## Supplementary material for "Improved Reference Genome for *Cyclotella Cryptica* CCMP332, a Model for Cell Wall Morphogenesis, Salinity Adaptation, and Lipid Production in Diatoms (Bacillariophyta)": cryptica_pilon5.fasta.align (part 478 of 753)

```
  scaffold415|s          1 CACTTACCAATATCAACGCCCATGCTCCGCGCACCACCATCCGGACAGCT 50
                                                                             
  scaffold70|si       1832 CACTTACCAATATCAACGCCCATGCTCCGCGCACCACCATCCGGACAGCT 1881

  scaffold415|s         51 ACCGGCCAACCACTGTACTCTACAGGCACAGCAACCCTCAACCTGCCTAC 100
                             v                                               
  scaffold70|si       1882 ACAGGCCAACCACTGTACTCTACAGGCACAGCAACCCTCAACCTGCCTAC 1931

  scaffold415|s        101 CATACCTCCCGTCACCCAGCACGGGCACATTGTCCCAGGCCTCACTCACA 150
                                                                             
  scaffold70|si       1932 CATACCTCCCGTCACCCAGCACGGGCACATTGTCCCAGGCCTCACTCACA 1981

  scaffold415|s        151 ACCTCATTAGCATTGGCACACTGTGCGATGCAGGTTGCACAGCCCTCTTC 200
                                                                             
  scaffold70|si       1982 ACCTCATTAGCATTGGCACACTGTGCGATGCAGGTTGCACAGCCCTCTTC 2031

  scaffold415|s        201 ACGGCAAATGCACTCACGGTAACAGATGCAGCGGGTACCACCATCCTCAG 250
                                            i                                
  scaffold70|si       2032 ACGGCAAATGCACTCACAGTAACAGATGCAGCGGGTACCACCATCCTCAG 2081

  scaffold415|s        251 CGGTGCTCGCGACACAAACGCTCCACGCCTATGGAAACTCAACTTAAGGC 300
                                                                    i        
  scaffold70|si       2082 CGGTGCTCGCGACACAAACGCTCCACGCCTATGGAAACTCAGCTTAAGGC 2131

  scaffold415|s        301 CACCTCAAGACGCTATCGCTCTGCACGTAGCAAGGCCCCGGGCCACCTTA 350
                              v      i                                       
  scaffold70|si       2132 CACATCAAGATGCTATCGCTCTGCACGTAGCAAGGCCCCGGGCCACCTTA 2181

  scaffold415|s        351 GCTCCAACCCAACACAAGGAAACTCATGTCGACAAGCTTGCACCAACCCA 400
                                                                             
  scaffold70|si       2182 GCTCCAACCCAACACAAGGAAACTCATGTCGACAAGCTTGCACCAACCCA 2231

  scaffold415|s        401 CACCGCCAAACCGCCCACCTGCCCCCGTGTCCATACACACC-ACGCACCC 449
                                                                    -        
  scaffold70|si       2232 CACCGCCAAACCGCCCACCTGCCCCCGTGTCCATACACACCTACGCACCC 2281

  scaffold415|s        450 ACGACCTGCCTACAACTCGAGCACTGGTTGCCTTCCTCCATGCCACCGCC 499
                                                                             
  scaffold70|si       2282 ACGACCTGCCTACAACTCGAGCACTGGTTGCCTTCCTCCATGCCACCGCC 2331

  scaffold415|s        500 GGATACCCCGTTAAATCCACATGGCTACAAGCCATCAAACGCGGCTTCTA 549
                                                                             
  scaffold70|si       2332 GGATACCCCGTTAAATCCACATGGCTACAAGCCATCAAACGCGGCTTCTA 2381

  scaffold415|s        550 CAACTCATGGCCTGGACTCACCTACACGCTGGTAGCCAAGTATTGCCCAA 599
                                                                             
  scaffold70|si       2382 CAACTCATGGCCTGGACTCACCTACACGCTGGTAGCCAAGTATTGCCCAA 2431

  scaffold415|s        600 CGGCTGACGCGACCATCCAAGGCCACATGGCCCAACCACGGCAACACATC 649
                                                                             
  scaffold70|si       2432 CGGCTGACGCGACCATCCAAGGCCACATGGCCCAACCACGGCAACACATC 2481

  scaffold415|s        650 AGATCTACCAAGCGTGCAACGAACCATCAGCAAACTTCCCCCGCATCACC 699
                                                vv             v             
  scaffold70|si       2482 AGATCTACCAAGCGTGCAACGCTCCATCAGCAAACTACCCCCGCATCACC 2531

  scaffold415|s        700 ACAACACGACATTGACATCTTCACCGTCCCACTAAACAAGATATTCACCG 749
                                 i                 i                         
  scaffold70|si       2532 ACAACATGACATTGACATCTTCACTGTCCCACTAAACAAGATATTCACCG 2581

  scaffold415|s        750 ATGACACGGGTCGCTTCCACCCACGAGCGCGCAGTGGGAACCAGTATATT 799
                                                    i                        
  scaffold70|si       2582 ATGACACGGGTCGCTTCCACCCACGGGCGCGCAGTGGGAACCAGTATATT 2631

  scaffold415|s        800 ATGATTGCGTTCCATTCTGACACAAATGCCATCCTAGTCCGTCCCTTCCC 849
                                    i                                        
  scaffold70|si       2632 ATGATTGCGCTCCATTCTGACACAAATGCCATCCTAGTCCGTCCCTTCCC 2681

  scaffold415|s        850 CAACAAGCATGATGTCCACCGTATCGCCGCGTACCAAGACATCCATGTGC 899
                                                                             
  scaffold70|si       2682 CAACAAGCATGATGTCCACCGTATCGCCGCGTACCAAGACATCCATGTGC 2731

  scaffold415|s        900 GCTTGTGCAACGCCAACCGCAAGCCCATGGTACACATCATGGATAATGAA 949
                                                                             
  scaffold70|si       2732 GCTTGTGCAACGCCAACCGCAAGCCCATGGTACACATCATGGATAATGAA 2781

  scaffold415|s        950 GCCAGCCTTGCCTTCCGACAGGCCATAACCTCAAATGGTTCTACCTTCCA 999
                                                                             
  scaffold70|si       2782 GCCAGCCTTGCCTTCCGACAGGCCATAACCTCAAATGGTTCTACCTTCCA 2831

  scaffold415|s       1000 ACTAGTCCCACCACATGTCCATCGGCGCAATGCTGCGGAACGCGCTATAC 1049
                                                                             
  scaffold70|si       2832 ACTAGTCCCACCACATGTCCATCGGCGCAATGCTGCGGAACGCGCTATAC 2881

  scaffold415|s       1050 GCACATTTAAGGACCACTTCCTTGCCATCCTAGCGGGAACAGCTCCCTCC 1099
                                                                             
  scaffold70|si       2882 GCACATTTAAGGACCACTTCCTTGCCATCCTAGCGGGAACAGCTCCCTCC 2931

  scaffold415|s       1100 TTCCCAGCAGACCGGTGGGACCTGCTCATCCCACATGCAGAACTCACACT 1149
                                                                             
  scaffold70|si       2932 TTCCCAGCAGACCGGTGGGACCTGCTCATCCCACATGCAGAACTCACACT 2981

  scaffold415|s       1150 AAACCTCCTCCGAGCCAGCCACTGCAACCCCACACTCTCGGCATGGGAAG 1199
                                                             --              
  scaffold70|si       2982 AAACCTCCTCCGAGCCAGCCACTGCAACCCCACA--CTCGGCATGGGAAG 3029

  scaffold415|s       1200 ACCTTTTTGGTCCTTTCAACTTTGATGCCACGCCACTGGGACCAGCGGGT 1249
                                                                             
  scaffold70|si       3030 ACCTTTTTGGTCCTTTCAACTTTGATGCCACGCCACTGGGACCAGCGGGT 3079

  scaffold415|s       1250 TGCCGCATACTCATCCACAGCAAAGCAACCACACGGCGCTCCTGGGATTA 1299
                                                                             
  scaffold70|si       3080 TGCCGCATACTCATCCACAGCAAAGCAACCACACGGCGCTCCTGGGATTA 3129

  scaffold415|s       1300 TCGCAGTCACGAAGGGTTCTACGTTGGACCAGCACTTCACCACTATCGCT 1349
                                                                             
  scaffold70|si       3130 TCGCAGTCACGAAGGGTTCTACGTTGGACCAGCACTTCACCACTATCGCT 3179

  scaffold415|s       1350 GCTACCGTGTACTCAACAAAGAATCGCGCTCGGTGGCCATCACAGACGCC 1399
                                                                             
  scaffold70|si       3180 GCTACCGTGTACTCAACAAAGAATCGCGCTCGGTGGCCATCACAGACGCC 3229

  scaffold415|s       1400 ATCAAATTCAGACACCACTACCTACCCACCCCGGATCTGACAGCTGAGGA 1449
                                                                             
  scaffold70|si       3230 ATCAAATTCAGACACCACTACCTACCCACCCCGGATCTGACAGCTGAGGA 3279

  scaffold415|s       1450 CAAAATCATTGCTGCACTTCAGCAACTCCAACTTGCCACCAAATCCCCAA 1499
                                                                             
  scaffold70|si       3280 CAAAATCATTGCTGCACTTCAGCAACTCCAACTTGCCACCAAATCCCCAA 3329

  scaffold415|s       1500 CGGCACAACTACAAGCCATATACAAACTGCGTGATATCTTCCGTCACTAC 1549
                                                                             
  scaffold70|si       3330 CGGCACAACTACAAGCCATATACAAACTGCGTGATATCTTCCGTCACTAC 3379

  scaffold415|s       1550 GCCACTACTGCGACCAACCCGGACACAACACCTCCAAGGGTGCAAGCATT 1599
                                               -                             
  scaffold70|si       3380 GCCACTACTGCGACCAACCC-GACACAACACCTCCAAGGGTGCAAGCATT 3428

  scaffold415|s       1600 ACCTCCAAGGGTGCCACCAGAAGCGCCCATCCGAGACACCACACTGCACC 1649
                                                                             
  scaffold70|si       3429 ACCTCCAAGGGTGCCACCAGAAGCGCCCATCCGAGACACCACACTGCACC 3478

  scaffold415|s       1650 CGACCCCAACAACCGCCTGGCAGACAGTACCAGAACACACCCGACGTGGC 1699
                                                                             
  scaffold70|si       3479 CGACCCCAACAACCGCCTGGCAGACAGTACCAGAACACACCCGACGTGGC 3528

  scaffold415|s       1700 GTCCCGACAACGATAGACCAACCCATCGCCGCCCGCACTCGGGCCCGCCT 1749
                                                                             
  scaffold70|si       3529 GTCCCGACAACGATAGACCAACCCATCGCCGCCCGCACTCGGGCCCGCCT 3578

  scaffold415|s       1750 C--GGCCATAGACCCCTCCCGAAACTCCTTCGCGGCCTTAGCTGACACAA 1797
                            --                                               
  scaffold70|si       3579 CCGGGCCATAGACCCCTCCCGAAACTCCTTCGCGGCCTTAGCTGACACAA 3628

  scaffold415|s       1798 CGGACAACGAATCCGTTGGTACCGCCATGCCCGTGTTGGATCAGGACACA 1847
                                                                             
  scaffold70|si       3629 CGGACAACGAATCCGTTGGTACCGCCATGCCCGTGTTGGATCAGGACACA 3678

  scaffold415|s       1848 GGTCAATTACTGGAACACAAACAACTCCGCCGACATCCCAAACACAAGGC 1897
                                                                             
  scaffold70|si       3679 GGTCAATTACTGGAACACAAACAACTCCGCCGACATCCCAAACACAAGGC 3728

  scaffold415|s       1898 TACATGGGACACGCCCTACTCTAATGAACTGGGCCGCCTATGCCAAGGCA 1947
                                        i                                    
  scaffold70|si       3729 TACATGGGACACGTCCTACTCTAATGAACTGGGCCGCCTATGCCAAGGCA 3778

  scaffold415|s       1948 TTGGCCACCATCC-GTACATAAACACAAGAAGCGTATAGACGGCACCGAC 1996
                                        -                                    
  scaffold70|si       3779 TTGGCCACCATCCGGTACATAAACACAAGAAGCGTATAGACGGCACCGAC 3828

  scaffold415|s       1997 ACCTTCAAACCGATCCAGTATCGGGACATCCCAAATCAACGCAAAGGCGA 2046
                                                                             
  scaffold70|si       3829 ACCTTCAAACCGATCCAGTATCGGGACATCCCAAATCAACGCAAAGGCGA 3878

  scaffold415|s       2047 TGTCACCTATACCCGAGTGGTCTGCGAAATCCGCCCGCAAAAGCTGACCC 2096
                                                                             
  scaffold70|si       3879 TGTCACCTATACCCGAGTGGTCTGCGAAATCCGCCCGCAAAAGCTGACCC 3928

  scaffold415|s       2097 TTACCGCACACGCATCACCCTCGGAGGCGACCGCATCCGGTACCCAGGCG 2146
                                                                             
  scaffold70|si       3929 TTACCGCACACGCATCACCCTCGGAGGCGACCGCATCCGGTACCCAGGCG 3978

  scaffold415|s       2147 ACTGTGGGACCAAAACGGGCTCATTGGAAACCGTCAAACTCCTTCTCAAT 2196
                                                                             
  scaffold70|si       3979 ACTGTGGGACCAAAACGGGCTCATTGGAAACCGTCAAACTCCTTCTCAAT 4028

  scaffold415|s       2197 AGCGTTCTTTCCACACCTACCGCACGCTTTGCATCATTCGATATCTCCAA 2246
                                                                             
  scaffold70|si       4029 AGCGTTCTTTCCACACCTACCGCACGCTTTGCATCATTCGATATCTCCAA 4078

  scaffold415|s       2247 CTTCTACCTTGGCACACCACTCGACAGACCAGAGTATGCCCGCATCAAAC 2296
                                                                             
  scaffold70|si       4079 CTTCTACCTTGGCACACCACTCGACAGACCAGAGTATGCCCGCATCAAAC 4128

  scaffold415|s       2297 TCTCCGATATTCCTGACGACTTTGTCCAAGAATACAGCCTCCACGACTTT 2346
                                                                      v     i
  scaffold70|si       4129 TCTCCGATATTCCTGACGACTTTGTCCAAGAATACAGCCTCCAGGACTTC 4178

  scaffold415|s       2347 GCACACAATGGTTATGTTTACTTC-AAGTCTCCAAAGGCGTCTATGGCCT 2395
                                                   -                         
  scaffold70|si       4179 GCACACAATGGTTATGTTTACTTCGAAGTCTCCAAAGGCGTCTATGGCCT 4228

  scaffold415|s       2396 CAAACAAGCTGGCAAACTAGCCAATGATTTGCTCACTCAACGCTTGGAAA 2445
                                                                             
  scaffold70|si       4229 CAAACAAGCTGGCAAACTAGCCAATGATTTGCTCACTCAACGCTTGGAAA 4278

  scaffold415|s       2446 TGCACGGATACTACCAATGTGCCACAACCCCTGGTCTTTGGCGACATAAG 2495
                                                                             
  scaffold70|si       4279 TGCACGGATACTACCAATGTGCCACAACCCCTGGTCTTTGGCGACATAAG 4328

  scaffold415|s       2496 TGGCGACCAGTCCTGTTTGTCCTCATCGTTGATGACTTTGGCATCCAATA 2545
                                                                             
  scaffold70|si       4329 TGGCGACCAGTCCTGTTTGTCCTCATCGTTGATGACTTTGGCATCCAATA 4378

  scaffold415|s       2546 TTCCGACCGCCGACATGCTGAGCACCTCCTGCAGGCCCTACAACAACATT 2595
                                                                             
  scaffold70|si       4379 TTCCGACCGCCGACATGCTGAGCACCTCCTGCAGGCCCTACAACAACATT 4428

  scaffold415|s       2596 ACACAGTCACCACTGACTGGACAGGCACCAAGTTTGCAGGCATTGACATC 2645
                                                                             
  scaffold70|si       4429 ACACAGTCACCACTGACTGGACAGGCACCAAGTTTGCAGGCATTGACATC 4478

  scaffold415|s       2646 AAATGGGACTACAACAAACGAACCTGCCGCCTCACCATGGACACCTACAT 2695
                                                                             
  scaffold70|si       4479 AAATGGGACTACAACAAACGAACCTGCCGCCTCACCATGGACACCTACAT 4528

  scaffold415|s       2696 TTCCGCCCTGCTACTGAAGTACGACCATCCCCGACCACGTAAACCTCAGC 2745
                                                                             
  scaffold70|si       4529 TTCCGCCCTGCTACTGAAGTACGACCATCCCCGACCACGTAAACCTCAGC 4578

  scaffold415|s       2746 ATGCACCACATAAACACCGCGAAATCATCTACGGCGCCAAGGAACAGCTC 2795
                                                                             
  scaffold70|si       4579 ATGCACCACATAAACACCGCGAAATCATCTACGGCGCCAAGGAACAGCTC 4628

  scaffold415|s       2796 CTTCCTGATAACGACACCAGTCCACCGTTAGACGCTGCAGGCATCAAACG 2845
                                                                             
  scaffold70|si       4629 CTTCCTGATAACGACACCAGTCCACCGTTAGACGCTGCAGGCATCAAACG 4678

  scaffold415|s       2846 TATACAAGGCATTGTGGGCTCCCTCCTCTACTACGCCAGAGCCGTGGACA 2895
                                                                             
  scaffold70|si       4679 TATACAAGGCATTGTGGGCTCCCTCCTCTACTACGCCAGAGCCGTGGACA 4728

  scaffold415|s       2896 ACAAACTGCTCGTGGCACTCAGCACCATCAGCTCGCAACAAACAGCTGCG 2945
                                                                             
  scaffold70|si       4729 ACAAACTGCTCGTGGCACTCAGCACCATCAGCTCGCAACAAACAGCTGCG 4778

  scaffold415|s       2946 ACCCAGAACACAGCAGCAGCAGTCCACCAACTCCTTGACTATGTTGCAAC 2995
                                                                             
  scaffold70|si       4779 ACCCAGAACACAGCAGCAGCAGTCCACCAACTCCTTGACTATGTTGCAAC 4828

  scaffold415|s       2996 ATACCCCAACGATGGCATAACGCACCGTGCCAGCTCTATGATACTTGCTG 3045
                                                 i                           
  scaffold70|si       4829 ATACCCCAACGATGGCATAACGTACCGTGCCAGCTCTATGATACTTGCTG 4878

  scaffold415|s       3046 CGCACTCAGATGCCAGCTACCTCACTGAGCCTGGCTCACGTAGCAGGGC- 3094
                                                                            -
  scaffold70|si       4879 CGCACTCAGATGCCAGCTACCTCACTGAGCCTGGCTCACGTAGCAGGGCG 4928

  scaffold415|s       3095 GGAGCACATATCTTCCTATCAGAGGACGACCCTGTTCCCCGGCATAACAT 3144
                                                                             
  scaffold70|si       4929 GGAGCACATATCTTCCTATCAGAGGACGACCCTGTTCCCCGGCATAACAT 4978

  scaffold415|s       3145 GCCAGTCCTCACAATCTCCCAGATCATTAAGTACGCCATGGCATCTGCTG 3194
                                                              i              
  scaffold70|si       4979 GCCAGTCCTCACAATCTCCCAGATCATTAAGTACGTCATGGCATCTGCTG 5028

  scaffold415|s       3195 CTGAAGCAGAACTTGCAGCCTTATACATCACTGCACGCGAACTGATCCCA 3244
                                                                             
  scaffold70|si       5029 CTGAAGCAGAACTTGCAGCCTTATACATCACTGCACGCGAACTGATCCCA 5078

  scaffold415|s       3245 CTACGTAATGCTCTGGAGGAAATGGGATGGACACAGCCCAAAACACCCAT 3294
                                                                             
  scaffold70|si       5079 CTACGTAATGCTCTGGAGGAAATGGGATGGACACAGCCCAAAACACCCAT 5128

  scaffold415|s       3295 CCAAACAGACAACTCCACCGCCACAGGTTTTGTCAATGACACCATCATCC 3344
                                                                             
  scaffold70|si       5129 CCAAACAGACAACTCCACCGCCACAGGTTTTGTCAATGACACCATCATCC 5178

  scaffold415|s       3345 AAAGACGCATCAAAATGATCTGGATGCGACTGCACTGGCTCCGATGCCGA 3394
                                                                             
  scaffold70|si       5179 AAAGACGCATCAAAATGATCTGGATGCGACTGCACTGGCTCCGATGCCGA 5228

  scaffold415|s       3395 GAGGCCCAAGGGCAATTCCGTTTTTATTGGGATCGCGGCTCTGCCAACCT 3444
                                               -                             
  scaffold70|si       5229 GAGGCCCAAGGGCAATTCCG-TTTTATTGGGATCGCGGCTCTGCCAACCT 5277

  scaffold415|s       3445 GGCAGATTACAGCACAAAGCACCACCCACCTGCATATCACCTGGCGCACC 3494
                                                                             
  scaffold70|si       5278 GGCAGATTACAGCACAAAGCACCACCCACCTGCATATCACCTGGCGCACC 5327

  scaffold415|s       3495 GCCCCACACATGCAGGTTAAGTCCCCGATGTAGCTGCAAGGGTGTGTAGC 3544
                                                                             
  scaffold70|si       5328 GCCCCACACATGCAGGTTAAGTCCCCGATGTAGCTGCAAGGGTGTGTAGC 5377

  scaffold415|s       3545 TAAGTACAATTATGGCCTAGGCCATACCCTGACCTTGGGACCTGTTAGCA 3594
                                                i                            
  scaffold70|si       5378 TAAGTACAATTATGGCCTAGGTCATACCCTGACCTTGGGACCTGTTAGCA 5427

  scaffold415|s       3595 GCCTTGGGACCTGCTAGCAGCCCCACAGGCCTAGGCCATA-CCCTGACCT 3643
                                                   v               -         
  scaffold70|si       5428 GCCTTGGGACCTGCTAGCAGCCCCTCAGGCCTAGGCCATACCCCTGACCT 5477

  scaffold415|s       3644 TGGGACCTGTTAGCAGCCTTGGGACCTGCTAGCGGCCCCACAGGGCTGTT 3693
                                                                             
  scaffold70|si       5478 TGGGACCTGTTAGCAGCCTTGGGACCTGCTAGCGGCCCCACAGGGCTGTT 5527

  scaffold415|s       3694 GGCAGCCTTGGGACCTGTTAGCGGCCCCCACATGGTCTGGCCTTCAGCCA 3743
                                                                             
  scaffold70|si       5528 GGCAGCCTTGGGACCTGTTAGCGGCCCCCACATGGTCTGGCCTTCAGCCA 5577

  scaffold415|s       3744 CTTGCACAGCCACCGAAACACCCACATCTGGGACTGCTCTCTTGCCTGCT 3793
                                                                   -         
  scaffold70|si       5578 CTTGCACAGCCACCGAAACACCCACATCTGGGACTGCTCT-TTGCCTGCT 5626

  scaffold415|s       3794 AGTGTAGTTCGAGCCACCGTGCTCATAAATCTAGTAGGTAGATTTTATCA 3843
                                                                             
  scaffold70|si       5627 AGTGTAGTTCGAGCCACCGTGCTCATAAATCTAGTAGGTAGATTTTATCA 5676

  scaffold415|s       3844 CCACCATGGTGCTCTTCTTCA 3864
                                                
  scaffold70|si       5677 CCACCATGGTGCTCTTCTTCA 5697

Matrix = 20p45g.matrix
Kimura (with divCpGMod) = 0.47
Transitions / transversions = 1.71 (12/7)
Gap_init rate = 0.00 (11 / 3863), avg. gap size = 1.09 (12 / 11)


2687 5.47 2.33 0.51 scaffold415|size105007 3878 4263 (99600) rnd-4_family-212#Unknown 1587 1979 (0) m_b2932s001i1 128933

  scaffold415|s       3878 GAATGGATGATAGTGATGAATGAGTGAATACGTGATCTGTGTGCATAA-- 3925
                                                 v                     i   --
  rnd-4_family-       1587 GAATGGATGATAGTGATGAATGTGTGAATACGTGATCTGTGTGCGTAATG 1636

  scaffold415|s       3926 ---A-AGTAATAAAAATGTGTTGAGGTACTATACAGTTTTTTATACACCA 3971
                           --- -                                             
  rnd-4_family-       1637 CTAATAGTAATAAAAATGTGTTGAGGTACTATACAGTTTTTTATACACCA 1686

  scaffold415|s       3972 TGTTGACATAATAAAGACAAATCTCACTTGGAGGGTTAGATACTAGCTTC 4021
                            v        v                           i?          
  rnd-4_family-       1687 TTTTGACATATTAAAGACAAATCTCACTTGGAGGGTTAANTACTAGCTTC 1736

  scaffold415|s       4022 ATTTCTATATAAAAATGTCTTAGTTTATTCTGTTGCTAGCATTCTACTAG 4071
                                  v                     v                    
  rnd-4_family-       1737 ATTTCTAGATAAAAATGTCTTAGTTTATTGTGTTGCTAGCATTCTACTAG 1786

  scaffold415|s       4072 TTAAATTCTTTCCTATCTTCCATCTAGAT-AAAATGT-CTCAGCGAAATT 4119
                                   v  ?   v  ?  i       -       -  i       vv
  rnd-4_family-       1787 TTAAATTCGTTNCTAGCTNCCGTCTAGATAAAAATGTCCTTAGCGAAAAA 1836

  scaffold415|s       4120 TTTTCATCTCTCTAGACATTTTCATTTTTAATTAGACCTTTAAATGTTA- 4168
                                                   -     v              -   -
  rnd-4_family-       1837 TTTTCATCTCTCTAGACATTTTCA-TTTTATTTAGACCTTTAAAT-TTAT 1884

  scaffold415|s       4169 TAGGATTTCATTGTTTTCATTTAAGACGTTTTCGACACTTAGTAGGTAAA 4218
                            v v    v?       i  ? ?               v           
  rnd-4_family-       1885 TCGTATTTANTTGTTTTTATNTNAGACGTTTTCGACACGTAGTAGGTAAA 1934

  scaffold415|s       4219 TCGTGGTAGTTCTGAGGGTAGCGCCCGACTCAGATATAATCATAA 4263
                                                       v        i       
  rnd-4_family-       1935 TCGTGGTAGTTCTGAGGGTAGCGCCCGAATCAGATATGATCATAA 1979

Matrix = 20p45g.matrix
Kimura (with divCpGMod) = 5.26
Transitions / transversions = 0.40 (6/15)
Gap_init rate = 0.02 (8 / 385), avg. gap size = 1.38 (11 / 8)


249 18.03 3.23 1.59 scaffold415|size105007 4244 4305 (99558) rnd-2_family-88#Unknown 374 436 (573) m_b2932s001i2 128934

  scaffold415|s       4244 CGACTCAGATATAATCATAA-TAATATTACTAGCAGCCGATGCAAGATTT 4292
                             i     v viv v  i  -   v     i        v          
  rnd-2_family-        374 CGGCTCAGTTTCCAACACAACTAAGATTACCAGCAGCCGCTGCAAGATTT 423

  scaffold415|s       4293 TTTAGTAGT-AGCT 4305
                              -    i-    
  rnd-2_family-        424 TTT-GTAGCGAGCT 436

Matrix = 20p45g.matrix
Kimura (with divCpGMod) = 18.73
Transitions / transversions = 0.83 (5/6)
Gap_init rate = 0.05 (3 / 61), avg. gap size = 1.00 (3 / 3)


523 6.52 6.32 3.06 scaffold415|size105007 4268 4362 (99501) C rnd-1_family-130#Unknown (0) 106 9 m_b2932s001i3 128935

  scaffold415|s       4268 ATTACTAGCAGCCGATGCAAGATTTTTTAGTAGTAGCTCATGT-ATCTGT 4316
                                         v               i  i   ---   -  v   
C rnd-1_family-        106 ATTACTAGCAGCCGCTGCAAGATTTTTTAGCAGCAGC---TGTNATGTGT 60

  scaffold415|s       4317 ATATTGTGTTAATTTCCCGTGATATTA-TAGTA---ACTGCAA-ATTTTT 4361
                                         ?            -   i ---i      -      
C rnd-1_family-         59 ATATTGTGTTAATTNCCCGTGATATTACTAGCAGCCGCTGCAAGATTTTT 10

  scaffold415|s       4362 T 4362
                            
C rnd-1_family-          9 T 9

Matrix = 20p45g.matrix
Kimura (with divCpGMod) = 5.85
Transitions / transversions = 2.00 (4/2)
Gap_init rate = 0.07 (7 / 94), avg. gap size = 1.29 (9 / 7)


1034 4.08 0.00 25.95 scaffold415|size105007 5292 5490 (98373) rnd-1_family-1147#Unknown 1 158 (2) m_b2932s001i5 128936

  scaffold415|s       5292 CGTCGTGGTGTCCACCTTTTGGCACACTGCTTGTGCCGTCAATCTCAGGA 5341
                                 v   ?              v                        
  rnd-1_family-          1 CGTCGTCGTGNCCACCTTTTGGCACTCTGCTTGTGCCGTCAATCTCAGGA 50

  scaffold415|s       5342 TTGATATCTAGTAAGAGCGTGGTGGAGAGTGTGCTAGGCATTACAGCAGC 5391
                                               ?  ?                 i        
  rnd-1_family-         51 TTGATATCTAGTAAGAGCGTNGTNGAGAGTGTGCTAGGCATCACAGCAGC 100

  scaffold415|s       5392 TCGTCGGCGATGCATCGTCTGCGATGCATCGTCTGCGATGCATCGTCGGC 5441
                           ----------------------------     v             v  
  rnd-1_family-        101 ----------------------------TCGTCGGCGATGCATCGTCTGC 122

  scaffold415|s       5442 GATGCATCGTTAGGCGATGTATCGTGGGATGCATCGTCGGCGATGCATC 5490
                                     i-       ------------                  
  rnd-1_family-        123 GATGCATCGTC-GGCGATG------------CATCGTCGGCGATGCATC 158

Matrix = 20p45g.matrix
Kimura (with divCpGMod) = 3.37
Transitions / transversions = 0.50 (2/4)
Gap_init rate = 0.21 (41 / 198), avg. gap size = 1.00 (41 / 41)

1363 2.50 0.00 0.00 scaffold415|size105007 5292 5451 (98412) rnd-1_family-1147#Unknown 1 160 (0) m_b2932s001i4 128936

  scaffold415|s       5292 CGTCGTGGTGTCCACCTTTTGGCACACTGCTTGTGCCGTCAATCTCAGGA 5341
                                 v   ?              v                        
  rnd-1_family-          1 CGTCGTCGTGNCCACCTTTTGGCACTCTGCTTGTGCCGTCAATCTCAGGA 50

  scaffold415|s       5342 TTGATATCTAGTAAGAGCGTGGTGGAGAGTGTGCTAGGCATTACAGCAGC 5391
                                               ?  ?                 i        
  rnd-1_family-         51 TTGATATCTAGTAAGAGCGTNGTNGAGAGTGTGCTAGGCATCACAGCAGC 100

  scaffold415|s       5392 TCGTCGGCGATGCATCGTCTGCGATGCATCGTCTGCGATGCATCGTCGGC 5441
                                                            v                
  rnd-1_family-        101 TCGTCGGCGATGCATCGTCTGCGATGCATCGTCGGCGATGCATCGTCGGC 150

  scaffold415|s       5442 GATGCATCGT 5451
                                     
  rnd-1_family-        151 GATGCATCGT 160

Matrix = 20p45g.matrix
Kimura (with divCpGMod) = 2.59
Transitions / transversions = 0.33 (1/3)
Gap_init rate = 0.00 (0 / 159), avg. gap size = 0.0 (0 / 0)

4406 3.31 0.55 0.18 scaffold415|size105007 5406 5950 (97913) rnd-1_family-1056#Unknown 1 547 (0) m_b2932s001i6 128936

  scaffold415|s       5406 TCGTCTGCGATGCATCGTCTGCGATGCATCGTCGGCGATGCATCGTTAGG 5455
                                i                                        i   
  rnd-1_family-          1 TCGTCCGCGATGCATCGTCTGCGATGCATCGTCGGCGATGCATCGTCAGG 50

  scaffold415|s       5456 CGATGTATCGTGGGATGCATCGTCGGCGATGCATCTTTGTGTTTGCATTT 5505
                                i                                            
  rnd-1_family-         51 CGATGCATCGTGGGATGCATCGTCGGCGATGCATCTTTGTGTTTGCATTT 100

  scaffold415|s       5506 GTTGTCGTAATGTCGTGATGGCTTCTTTTCCTCTTTGTGTTGACATTTTA 5555
                                                                             
  rnd-1_family-        101 GTTGTCGTAATGTCGTGATGGCTTCTTTTCCTCTTTGTGTTGACATTTTA 150

  scaffold415|s       5556 AACGCGGCGTTGTTAGCCCCGCAATTTGTTTTT-GGTTCTTTCTTTTTAT 5604
                                              -             -            v   
  rnd-1_family-        151 AACGCGGCGTTGTTAGCCC-GCAATTTGTTTTTTGGTTCTTTCTTTGTAT 199

  scaffold415|s       5605 CTCATTCATTCATCCTTCATTTTCAGTGCAACATATATGAACTCTTCGTG 5654
                                  i      i                       ?   v      v
  rnd-1_family-        200 CTCATTCGTTCATCTTTCATTTTCAGTGCAACATATATNAACACTTCGTT 249

  scaffold415|s       5655 -TAGATATTGCTGAAACCAGATTAAAAAAGAAATTCAGGTGCGTTTGCAT 5703
                           -    i  i                                       i 
  rnd-1_family-        250 CTAGACATCGCTGAAACCAGATTAAAAAAGAAATTCAGGTGCGTTTGCGT 299

  scaffold415|s       5704 TCTGGCATTGCTCAGTCGTCTTTTTGTCTGCTGTTCCCTCATTGTGTCTC 5753
                            i      ?   v           i         v               
  rnd-1_family-        300 TTTGGCATNGCTAAGTCGTCTTTTCGTCTGCTGTGCCCTCATTGTGTCTC 349

  scaffold415|s       5754 TGTTGTCTTTGCTAAGGTTGTTTTTGCTTTTGAACTAGTGTTATCGTGGC 5803
                                                                             
  rnd-1_family-        350 TGTTGTCTTTGCTAAGGTTGTTTTTGCTTTTGAACTAGTGTTATCGTGGC 399

  scaffold415|s       5804 ACTGTTGTGAGTAAGAGTTTTTGTAAGGAATTGTTTGTGTACCGTCTTGT 5853
                             i                     ?                         
  rnd-1_family-        400 ACCGTTGTGAGTAAGAGTTTTTGTNAGGAATTGTTTGTGTACCGTCTTGT 449

  scaffold415|s       5854 ATGAAATTCTTCTGTTAACATTTGACTCATTATACATTC-TGTTTGTTTG 5902
                             v                                    - ?      i 
  rnd-1_family-        450 ATTAAATTCTTCTGTTAACATTTGACTCATTATACATTCTTNTTTGTTCG 499

  scaffold415|s       5903 TAAGGGAATCCGATTCAAATCAGTTTAGGTAAGTGCACTTATCTGTTT 5950
                                                                           
  rnd-1_family-        500 TAAGGGAATCCGATTCAAATCAGTTTAGGTAAGTGCACTTATCTGTTT 547

Matrix = 20p45g.matrix
Kimura (with divCpGMod) = 2.20
Transitions / transversions = 2.00 (12/6)
Gap_init rate = 0.01 (4 / 544), avg. gap size = 1.00 (4 / 4)


1296 15.16 2.87 0.00 scaffold415|size105007 6014 6257 (97606) rnd-1_family-234#LTR/Copia 141 391 (1965) m_b2932s001i7 128937

  scaffold415|s       6014 TCAATATCACAATTTCTTCTCATCTATGATTGTATTTTT---GCTTTGGA 6060
                             i        i         i  i     v i      ---i v v   
  rnd-1_family-        141 TCGATATCACAGTTTCTTCTCGTCCATGATGGCATTTTTTTGACGTGGGA 190

  scaffold415|s       6061 AAAGTGTGGTTTTTTGAGACGGAGAAGTCAACAATAGCTAGAATCACAGC 6110
                                v ?  v                        v   vi        i
  rnd-1_family-        191 AAAGTTTNGTGTTTTGAGACGGAGAAGTCAACAATTGCTCAAATCACAGT 240

  scaffold415|s       6111 TTCTTCTCATCTATGATGGAATTTTTTGATGTGGGAAAAGTGGGGTGTTT 6160
                                   ?          vv         v          vvv      
  rnd-1_family-        241 TTCTTCTCNTCTATGATGGCTTTTTTTGATTTGGGAAAAGTTTTGTGTTT 290

  scaffold415|s       6161 TGAGACGGAGAAGTCAAGAATTCCTAGA-ATCACAGTTTCTTTTCCCATC 6209
                                i           v    v  vi -      i      i  viv v
  rnd-1_family-        291 TGAGATGGAGAAGTCAACAATTGCTCAATATCACAATTTCTTCTCGTCTA 340

  scaffold415|s       6210 TGACG--TTTTTTTAA-TTGGGAAAAGTTTGGTGTTTTGAGATGGAGACG 6256
                              i --       i - i             ?         i     i 
  rnd-1_family-        341 TGATGGCTTTTTTTGACTCGGGAAAAGTTTGGNGTTTTGAGACGGAGATG 390

  scaffold415|s       6257 T 6257
                            
  rnd-1_family-        391 T 391

Matrix = 20p45g.matrix
Kimura (with divCpGMod) = 15.34
Transitions / transversions = 0.95 (18/19)
Gap_init rate = 0.02 (4 / 243), avg. gap size = 1.75 (7 / 4)

2304 11.61 1.84 0.52 scaffold415|size105007 6048 6428 (97435) rnd-1_family-234#LTR/Copia 3 388 (1968) m_b2932s001i8 128937

  scaffold415|s       6048 TTTTTGCTTTGGAAAAGTGTGGTTTTTTGAGACGGAGAAGTCAACAATAG 6097
                                 v  v             v                        v 
  rnd-1_family-          3 TTTTTGATTGGGAAAAGTGTGGTGTTTTGAGACGGAGAAGTCAACAATTG 52

  scaffold415|s       6098 CTAGA-ATCACAGCTTCTTCTCATCTATGATGGAATTTTTTGATGTGGGA 6146
                             v  -      ii                   vi        i i    
  rnd-1_family-         53 CTCGATATCACAATTTCTTCTCATCTATGATGGCGTTTTTTGACGCGGGA 102

  scaffold415|s       6147 AAAGTGGGGTGTTTTGAGACGGAGAAGTCAAGAATTCCTAGA-ATCACAG 6195
                                 v                        v    v  v  -       
  rnd-1_family-        103 AAAGTGTGGTGTTTTGAGACGGAGAAGTCAACAATTGCTCGATATCACAG 152

  scaffold415|s       6196 TTTCTTTTC--CCAT-CTGACGTTTTTTTAAT-TGGGAAAAGTTTGGTGT 6241
                                 i  --    -v  i i       i i-            ?    
  rnd-1_family-        153 TTTCTTCTCGTCCATGATGGCATTTTTTTGACGTGGGAAAAGTTTNGTGT 202

  scaffold415|s       6242 TTTGAGATGGAGACGTCAACAATTGCTCAATATCACAATTTCAGCTTGTC 6291
                                  i     v                -      i    vv  i?  
  rnd-1_family-        203 TTTGAGACGGAGAAGTCAACAATTGCTCAA-ATCACAGTTTCTTCTCNTC 251

  scaffold415|s       6292 CATGATGGCATTTTTTG-CGCAGGAAAAGTTTGGTGTTTTGAGAAGGAGA 6340
                           i        v       -ivii          v           v     
  rnd-1_family-        252 TATGATGGCTTTTTTTGATTTGGGAAAAGTTTTGTGTTTTGAGATGGAGA 301

  scaffold415|s       6341 AGTCAACAGTTGCTCAATATCATGATTTCTTCTCGTCCATGATGGCATTT 6390
                                   i             ii             i        -   
  rnd-1_family-        302 AGTCAACAATTGCTCAATATCACAATTTCTTCTCGTCTATGATGGC-TTT 350

  scaffold415|s       6391 TTTTGACGTGGGAAATGTTTTGTGTTTTGAGATGGAGA 6428
                                  vi      v    v ?         i     
  rnd-1_family-        351 TTTTGACTCGGGAAAAGTTTGGNGTTTTGAGACGGAGA 388

Matrix = 20p45g.matrix
Kimura (with divCpGMod) = 10.78
Transitions / transversions = 1.10 (23/21)
Gap_init rate = 0.02 (8 / 380), avg. gap size = 1.12 (9 / 8)

2334 11.23 1.81 0.77 scaffold415|size105007 6132 6517 (97346) rnd-1_family-234#LTR/Copia 2 391 (1965) m_b2932s001i9 128937

  scaffold415|s       6132 TTTTTTGATGTGGGAAAAGTGGGGTGTTTTGAGACGGAGAAGTCAAGAAT 6181
                                    -           v                        v   
  rnd-1_family-          2 TTTTTTGAT-TGGGAAAAGTGTGGTGTTTTGAGACGGAGAAGTCAACAAT 50

  scaffold415|s       6182 TCCTAGA-ATCACAGTTTCTTTTC--CCAT-CTGACGTTTTTTTAATTGG 6227
                            v  v  -      i      i  -- i  -v  i        v vvi  
  rnd-1_family-         51 TGCTCGATATCACAATTTCTTCTCATCTATGATGGCGTTTTTTGACGCGG 100

  scaffold415|s       6228 GAAAAGTTTGGTGTTTTGAGATGGAGACGTCAACAATTGCTCAATATCAC 6277
                                  v             i     v              i       
  rnd-1_family-        101 GAAAAGTGTGGTGTTTTGAGACGGAGAAGTCAACAATTGCTCGATATCAC 150

  scaffold415|s       6278 AATTTCAGCTTGTCCATGATGGCATTTTTT--GCGCAGGAAAAGTTTGGT 6325
                            i    vv  i                   --i  ii          ?  
  rnd-1_family-        151 AGTTTCTTCTCGTCCATGATGGCATTTTTTTGACGTGGGAAAAGTTTNGT 200

  scaffold415|s       6326 GTTTTGAGAAGGAGAAGTCAACAGTTGCTCAATATCATGATTTCTTCTCG 6375
                                    v             i        -    iii         ?
  rnd-1_family-        201 GTTTTGAGACGGAGAAGTCAACAATTGCTCAA-ATCACAGTTTCTTCTCN 249

  scaffold415|s       6376 TCCATGATGGCATTTTTTTGACGTGGGAAATGTTTTGTGTTTTGAGATGG 6425
                             i        -         iv       v                   
  rnd-1_family-        250 TCTATGATGGC-TTTTTTTGATTTGGGAAAAGTTTTGTGTTTTGAGATGG 298

  scaffold415|s       6426 AGAAGCCAACAATTGCTCAA-ATCACAGTTTCTTGTCTTCTATGATGGCT 6474
                                i              -      i      v  v            
  rnd-1_family-        299 AGAAGTCAACAATTGCTCAATATCACAATTTCTTCTCGTCTATGATGGCT 348

  scaffold415|s       6475 ATTTTTGATTTGGGAAAAGTTTTGTGTTTTGAGATGGAGAAGT 6517
                           v       i i           v ?         i     v  
  rnd-1_family-        349 TTTTTTGACTCGGGAAAAGTTTGGNGTTTTGAGACGGAGATGT 391

Matrix = 20p45g.matrix
Kimura (with divCpGMod) = 10.63
Transitions / transversions = 1.15 (23/20)
Gap_init rate = 0.02 (8 / 385), avg. gap size = 1.25 (10 / 8)

18933 4.90 0.43 0.08 scaffold415|size105007 6215 8562 (95301) rnd-1_family-234#LTR/Copia 1 2356 (0) m_b2932s001i10 128937

  scaffold415|s       6215 TTTTTTTAATTGGGAAAAGTTTGGTGTTTTGAGATGGAGACGTCAACAAT 6264
                                  i            v             i     v         
  rnd-1_family-          1 TTTTTTTGATTGGGAAAAGTGTGGTGTTTTGAGACGGAGAAGTCAACAAT 50

  scaffold415|s       6265 TGCTCAATATCACAATTTCAGCTTGTCCATGATGGCATTTTTTG-CGCAG 6313
                                i             vv  ii  i        i       -   i 
  rnd-1_family-         51 TGCTCGATATCACAATTTCTTCTCATCTATGATGGCGTTTTTTGACGCGG 100

  scaffold415|s       6314 GAAAAGTTTGGTGTTTTGAGAAGGAGAAGTCAACAGTTGCTCAATATCAT 6363
                                  v             v             i      i      i
  rnd-1_family-        101 GAAAAGTGTGGTGTTTTGAGACGGAGAAGTCAACAATTGCTCGATATCAC 150

  scaffold415|s       6364 GATTTCTTCTCGTCCATGATGGCATTTTTTTGACGTGGGAAATGTTTTGT 6413
                           ii                                        v    ?  
  rnd-1_family-        151 AGTTTCTTCTCGTCCATGATGGCATTTTTTTGACGTGGGAAAAGTTTNGT 200

  scaffold415|s       6414 GTTTTGAGATGGAGAAGCCAACAATTGCTCAAATCACAGTTTCTTGTCTT 6463
                                    i       i                           v  ? 
  rnd-1_family-        201 GTTTTGAGACGGAGAAGTCAACAATTGCTCAAATCACAGTTTCTTCTCNT 250

  scaffold415|s       6464 CTATGATGGCTATTTTTGATTTGGGAAAAGTTTTGTGTTTTGAGATGGAG 6513
                                      v                                      
  rnd-1_family-        251 CTATGATGGCTTTTTTTGATTTGGGAAAAGTTTTGTGTTTTGAGATGGAG 300

  scaffold415|s       6514 AAGTCAGCAATTGTTCAATATCACAATTTATTCTCGTCTATGATGGCTTT 6563
                                 i      i               v                    
  rnd-1_family-        301 AAGTCAACAATTGCTCAATATCACAATTTCTTCTCGTCTATGATGGCTTT 350

  scaffold415|s       6564 TTGTGACTCGGGAAAAGTTTGGAGTTTTGAGACAGAGATGTTCTTGCTTG 6613
                             v                   ?          i                
  rnd-1_family-        351 TTTTGACTCGGGAAAAGTTTGGNGTTTTGAGACGGAGATGTTCTTGCTTG 400

  scaffold415|s       6614 TTATTGGTGAACCTGATTAATGGCTGTTAACATTTGCATGGTCTTTAAGC 6663
                                                                             
  rnd-1_family-        401 TTATTGGTGAACCTGATTAATGGCTGTTAACATTTGCATGGTCTTTAAGC 450

  scaffold415|s       6664 AAATTTTAGAGTTTTTGAGATGGGATCTTTTTTTGTGTTTATTGACATCT 6713
                                                            -                
  rnd-1_family-        451 AAATTTTAGAGTTTTTGAGATGGGATCTTTTTT-GTGTTTATTGACATCT 499

  scaffold415|s       6714 TGTGTTTCATGTGCAACTTTAGGAGTGATCAGCTCGTTTTCACTATCACA 6763
                                   i                                 i       
  rnd-1_family-        500 TGTGTTTCGTGTGCAACTTTAGGAGTGATCAGCTCGTTTTCATTATCACA 549

  scaffold415|s       6764 ATATC-GAACTTTCATCATTTTGCATAAAGCTGTATCTCATTTCATGTAT 6812
                                -                                            
  rnd-1_family-        550 ATATCTGAACTTTCATCATTTTGCATAAAGCTGTATCTCATTTCATGTAT 599

  scaffold415|s       6813 TCATATTGGACTCTTTTGTTACAGTCAGCAGTTGTAAGACAACAATTAAG 6862
                                                                    ?        
  rnd-1_family-        600 TCATATTGGACTCTTTTGTTACAGTCAGCAGTTGTAAGACANCAATTAAG 649

  scaffold415|s       6863 CATCTCAGGTAAGTCAGGTGTACAGTATATTTTTAATTTCAGCTTTCTAT 6912
                                                                            i
  rnd-1_family-        650 CATCTCAGGTAAGTCAGGTGTACAGTATATTTTTAATTTCAGCTTTCTAC 699

  scaffold415|s       6913 GCTTCCCTCAGGGATGACGTGTTGTTTCATTATTCTTGGGATATTATCCT 6962
                                       v                                ?   v
  rnd-1_family-        700 GCTTCCCTCAGGCATGACGTGTTGTTTCATTATTCTTGGGATATTNTCCG 749

  scaffold415|s       6963 ACACAGCATGAGTGATGATTCTGGAGTTCAAGAGGAGGTTCTGATTCAGG 7012
                                          i                              ?   
  rnd-1_family-        750 ACACAGCATGAGTGACGATTCTGGAGTTCAAGAGGAGGTTCTGATTNAGG 799

  scaffold415|s       7013 ACGATAATGCAGCTGTCTTTAATGCAGCTGTTTCTTCTTCAGGCAACCAT 7062
                                        i                                    
  rnd-1_family-        800 ACGATAATGCAGCCGTCTTTAATGCAGCTGTTTCTTCTTCAGGCAACCAT 849

  scaffold415|s       7063 CTAAATGATGCAGCCAATGTAAGTAACATTTATATTTTTCAAGTTTGTTG 7112
                                                                             
  rnd-1_family-        850 CTAAATGATGCAGCCAATGTAAGTAACATTTATATTTTTCAAGTTTGTTG 899

  scaffold415|s       7113 AATGGCTGGCCTAACTATTTCCTTTTTGTCAAAAGGCTTCTTCTAATGAA 7162
                                               i                             
  rnd-1_family-        900 AATGGCTGGCCTAACTATTTTCTTTTTGTCAAAAGGCTTCTTCTAATGAA 949

  scaffold415|s       7163 GATGCAATCGACGATGTTACTCCTCCGTCTGATGAAGAGTTGTCTGTAAG 7212
                                                      ?                   i  
  rnd-1_family-        950 GATGCAATCGACGATGTTACTCCTCCGNCTGATGAAGAGTTGTCTGTGAG 999

  scaffold415|s       7213 TGTGACTGGTATTACACCGTTAACTCATTTATCATCTGACATCTATTTTC 7262
                                  ?                  i                       
  rnd-1_family-       1000 TGTGACTNGTATTACACCGTTAACTCGTTTATCATCTGACATCTATTTTC 1049

  scaffold415|s       7263 TGTCAGGCATGGAGACGTGTCATGCTTTTTATGCAGAGAGGAGGTATCTC 7312
                                                              ?              
  rnd-1_family-       1050 TGTCAGGCATGGAGACGTGTCATGCTTTTTATGCANAGAGGAGGTATCTC 1099

  scaffold415|s       7313 TCAGAGGTTGGCTGAATCAGCAGCTGTTGTAACCACTGATCCGTTAATGT 7362
                                          ?  ?     i                         
  rnd-1_family-       1100 TCAGAGGTTGGCTGANTCNGCAGCCGTTGTAACCACTGATCCGTTAATGT 1149

  scaffold415|s       7363 CTCAGAATATGTCAACCATGAGCCAAAGCTGGACTGGGGTCATTCAAACT 7412
                                  i?       v                                i
  rnd-1_family-       1150 CTCAGAACNTGTCAACGATGAGCCAAAGCTGGACTGGGGTCATTCAAACC 1199

  scaffold415|s       7413 CTTGTTGAAGCCCAAAACCGACAAAATGATCTTGTGCAGAGAGGATTTGA 7462
                             v                             v        i        
  rnd-1_family-       1200 CTGGTTGAAGCCCAAAACCGACAAAATGATCTGGTGCAGAGGGGATTTGA 1249

  scaffold415|s       7463 TAAACTCATAAAGTGCCTCTCCAAAAGCTGACAACAAACCAATCTGTTGG 7512
                                    v            i                           
  rnd-1_family-       1250 TAAACTCATTAAGTGCCTCTCCGAAAGCTGACAACAAACCAATCTGTTGG 1299

  scaffold415|s       7513 ATCTCAGGATTTGTCTGTAGGAGCTCATGAGGGAGATGATATCGTAGAGG 7562
                                            ?                          ?     
  rnd-1_family-       1300 ATCTCAGGATTTGTCTGNAGGAGCTCATGAGGGAGATGATATCGNAGAGG 1349

  scaffold415|s       7563 ATGACGGTGGAAATTTCCTTCCAGTTTTGTTGCATCGTACCAATGGCAAC 7612
                                                           v v   ?  i       v
  rnd-1_family-       1350 ATGACGGTGGAAATTTCCTTCCAGTTTTGTTGAAGCGTNCCGATGGCAAA 1399

  scaffold415|s       7613 AGTTACGAAATGAAAATTCCAACTCATGACGAACTGTTTAAAGAATTGGG 7662
                                      v  ?v     ?                i     ?     
  rnd-1_family-       1400 AGTTACGAAATCAANCTTCCANCTCATGACGAACTGTTCAAAGANTTGGG 1449

  scaffold415|s       7663 AGGGGCAAATAGAAAAACAGAAGACAAGAATCCACCCTTGATATTGCTAG 7712
                                       i  i                          ?i    i 
  rnd-1_family-       1450 AGGGGCAAATAGGAAGACAGAAGACAAGAATCCACCCTTGATNCTGCTGG 1499

  scaffold415|s       7713 ATTTTGTTGTACTTGCTGCATGGGCTGCTCTCTTGGATGAAAA----AAG 7758
                                     ?            i                   ----   
  rnd-1_family-       1500 ATTTTGTTGTNCTTGCTGCATGGACTGCTCTCTTGGATGAAAAACAGAAG 1549

  scaffold415|s       7759 TATATCGTTCCACTCGTCTTAGACTGGTCATCCAAAGAGAAAGATGTAAA 7808
                           ??         vi    ?     i     i        vi    ?  vi 
  rnd-1_family-       1550 NNTATCGTTCCTTTCGTNTTAGATTGGTCGTCCAAAGACGAAGANGTCGA 1599

  scaffold415|s       7809 CTATCCGAAGGCTTGGTTGGCTGAGATTTTCCGGTTGAACGAAAAAGAAA 7858
                               v      ?i                            i?       
  rnd-1_family-       1600 CTATGCGAAGGNCTGGTTGGCTGAGATTTTCCGGTTGAACGGNAAAGAAA 1649

  scaffold415|s       7859 CTATTCCAAAGAAGCTTGGAGTTGCTATTGTGTTTGTGGATAGGAAGCCC 7908
                                                i            ?  v   ?        
  rnd-1_family-       1650 CTATTCCAAAGAAGCTTGGAGCTGCTATTGTGTTNGTTGATNGGAAGCCC 1699

  scaffold415|s       7909 TGTCTTGCAGTTTACCACAAATACTATGATAGTGAAAATGAGGTGTACAA 7958
                                        vi                             -i    
  rnd-1_family-       1700 TGTCTTGCAGTTTTTCACAAATACTATGATAGTGAAAATGAGGT-CACAA 1748

  scaffold415|s       7959 GCCAAGGTTGTCACTGGTGATGCCACAAAGCCTGAAGAAGGTTGATCTCC 8008
                                  i ?   ? v     ?                 ?iv   ?  ? 
  rnd-1_family-       1749 GCCAAGGCTNTCANTTGTGATNCCACAAAGCCTGAAGAANAGTGANCTNC 1798

  scaffold415|s       8009 CATTAAAGGAAATCCAATTGGTTTTGAGTCTGTTTTTTCAGTTGGACACG 8058
                             ? ii    iv      i v       ? vi i   ? ?      v v 
  rnd-1_family-       1799 CANTGGAGGAGCTCCAATCGTTTTTGAGNCAATCTTTNCNGTTGGAAAGG 1848

  scaffold415|s       8059 GTCCGGGAGACTATGAGCCCACAAAAATATTC--AAGGTGTTCCCTGCTG 8106
                                                           --        i       
  rnd-1_family-       1849 GTCCGGGAGACTATGAGCCCACAAAAATATTCAGAAGGTGTTTCCTGCTG 1898

  scaffold415|s       8107 ATGACAATGCAGACATCGAGAATACTCTCATAGCAACAGGAGTAAAGGTC 8156
                                                     v?i           ?        v
  rnd-1_family-       1899 ATGACAATGCAGACATCGAGAATACTGNTATAGCAACAGGNGTAAAGGTG 1948

  scaffold415|s       8157 AAACATCTGACGCTAAATTTTTCAGATGAAAAGCGGGCTCGAGGCAGAAA 8206
                              v    ?     i        ? ?v  i        ?           
  rnd-1_family-       1949 AAAGATCTNACGCTGAATTTTTCNGNGGAGAAGCGGGCNCGAGGCAGAAA 1998

  scaffold415|s       8207 TGAATTCTCAGATGTTGTATTCTGGCTAGTGACTGTA-GGGGAATTAAGT 8255
                                 i       i v i        ?  ?      -      iv    
  rnd-1_family-       1999 TGAATTTTCAGATGCTTTGTTCTGGCTNGTNACTGTAGGGGGAACGAAGT 2048

  scaffold415|s       8256 CAAAGAAA-TTTTTGCAGGCTCGTTGAAAGACCTCATGGAATGCAGCAAC 8304
                            i      -     ?                        ?       i  
  rnd-1_family-       2049 CGAAGAAATTTTTTNCAGGCTCGTTGAAAGACCTCATGGNATGCAGCGAC 2098

  scaffold415|s       8305 AATGATGATCCAGCTGAGTACAGACATTCAGTCTGTCAGGTGGTTTATGA 8354
                             i             i      i            ? ? i         
  rnd-1_family-       2099 AACGATGATCCAGCTGGGTACAGGCATTCAGTCTGTNANGCGGTTTATGA 2148

  scaffold415|s       8355 ATCCATCATTTACTTGGCCTTGAAAGGTTATGTTTCTCTTCAGGGCGACC 8404
                           ?   i              v                        i     
  rnd-1_family-       2149 NTCCGTCATTTACTTGGCCGTGAAAGGTTATGTTTCTCTTCAGGACGACC 2198

  scaffold415|s       8405 CTGATGCTTCTAAGGAAGAAGTCATAGCTGCGGTGGAAAAACAGATGGTA 8454
                            i           ?                                    
  rnd-1_family-       2199 CCGATGCTTCTAANGAAGAAGTCATAGCTGCGGTGGAAAAACAGATGGTA 2248

  scaffold415|s       8455 TTGATGCAGCCTTCATGTAAGTTAATAATTTCATGTGTATTCTTGTGGTT 8504
                                                                             
  rnd-1_family-       2249 TTGATGCAGCCTTCATGTAAGTTAATAATTTCATGTGTATTCTTGTGGTT 2298

  scaffold415|s       8505 GTATTCAATGAACTGAATTTCCACTTTTGGCATAGATACAGACCAAAAGG 8554
                                                                             
  rnd-1_family-       2299 GTATTCAATGAACTGAATTTCCACTTTTGGCATAGATACAGACCAAAAGG 2348

  scaffold415|s       8555 GAAAGAGA 8562
                                   
  rnd-1_family-       2349 GAAAGAGA 2356

Matrix = 20p45g.matrix
Kimura (with divCpGMod) = 4.11
Transitions / transversions = 1.74 (73/42)
Gap_init rate = 0.00 (8 / 2347), avg. gap size = 1.50 (12 / 8)


4243 22.83 3.38 2.92 scaffold415|size105007 8511 9841 (94022) rnd-1_family-505#Unknown 696 2032 (0) m_b2932s001i11 128938

  scaffold415|s       8511 AATGAACTGAATTTCCACT----TTTGGCATAGATACAGACCAAAAGGGA 8556
                              v      ---    i ----    v  -----i    v v     vi
  rnd-1_family-        696 AATTAACTGA---TCCATTATTTTTTGTCA-----GCAGAGCCAAAGGCG 737

  scaffold415|s       8557 AAGAGAAAAGTGGACCACTCTAGCACTCCGAC--TGGTACGGTAAAGAAG 8604
                                i   viv  i  vv--  vvi    i --        ii      
  rnd-1_family-        738 AAGAGGAAATCTGATCAGG--AGGCTTCCGGCGGTGGTACGGCGAAGAAG 785

  scaffold415|s       8605 TTTAAACATGGC----AAGAGTTCAAGTAAGTCAGGAAAGAATAACTGAA 8650
                           ?iv     vi  ---- iv   -          vii    v v vi   v
  rnd-1_family-        786 NCGAAACAGAGCTATCAGCAGT-CAAGTAAGTCCAAAAAGCAAACTTGAC 834

  scaffold415|s       8651 CAGAAATGAAGCCATTATTCTCACCATCCAATATATTTACAAGGTGTATT 8700
                              i      ? v vviii      i  ii    i    v     ? v  
  rnd-1_family-        835 CAGGAATGAANCGAAAGCCCTCACCGTCTGATATGTTTAAAAGGTNTCTT 884

  scaffold415|s       8701 TGGTCTTTCGAAAAAGTGTTGTGAGGATCGAGGGCTTGAGGGCGACGGTG 8750
                             v?  v  ?  i           ?   v    i      ?vi  i    
  rnd-1_family-        885 TGCNCTGTCNAAGAAGTGTTGTGANGATAGAGGACTTGAGNTTGATGGTG 934

  scaffold415|s       8751 AGAGGGTTCATTTGTAATGTTCTAAGTTAAAACAGATGATTATTGACACA 8800
                                 ?i     v           iv v    ?ivivi           
  rnd-1_family-        935 AGAGGGNCCATTTTTAATGTTCTAAAATTAAACNATCCGTTATTGACACA 984

  scaffold415|s       8801 -CTGTTTTCTATTCTTCTAAGTGGCTCAATTGTGCATATTTATTGGAATG 8849
                           -           v-   vv    vi?  iviv   v i            
  rnd-1_family-        985 TCTGTTTTCTATG-TTCGTAGTGCTNCAGACTTGCTTGTTTATTGGAATG 1033

  scaffold415|s       8850 TATTATCCTAGGGAGGACAGGACACTTACTCCTTCTCTTCTTCATGATTT 8899
                                   i  iv  -   i  v   i vi v iv i  vi vi?     
  rnd-1_family-       1034 TATTATCCCAGATAG-ACAAGAAACTCAACCATCGTTTTGCTAGNGATTT 1082

  scaffold415|s       8900 AAAGCGCATTCGTATTTGTCACAGAGA-TTACCCA----TCATGCATGGT 8944
                           i ii       ii  ?     -i    -v  i   ----  - i i vv 
  rnd-1_family-       1083 GAGACGCATTCACATNTGTCA-GGAGAAGTATCCAAGTGTC-TACGTTCT 1130

  scaffold415|s       8945 TATAACTGCATTATCAGGCACCAATGAAGCTCGTTATCCTGAAGTCGAAC 8994
                             i i ?  ? --- v  v        iv    i           v  i 
  rnd-1_family-       1131 TACAGCNGCNT---CCGGGACCAATGAGCCTCGCTATCCTGAAGTAGAGC 1177

  scaffold415|s       8995 TATGTGATCAAAATAGACACATGATATATGGCTTGGGACCACGTGGGAAG 9044
                            ?     v   i i  i    vv  v   vvv        ?         
  rnd-1_family-       1178 TNTGTGAGCAAGACAGGCACAGTATTTATTCGTTGGGACCNCGTGGGAAG 1227

  scaffold415|s       9045 ACTTTACTGAGGA--CCCTACCAATGTGTGACTTTTACCATGACATGGAC 9092
                            v      ? v i-- i i     -i     ?ivi   v    v i??- 
  rnd-1_family-       1228 AATTTACTNATGGTTCTCCACCAA-ATGTGANCACTACAATGAGACNN-C 1275

  scaffold415|s       9093 AT-ATATCAAGTGAGT-GAT---TTTCAAA-CTTATTTGTTGCATACT-- 9134
                             -   i         -?  --- v  i  -   -----      vi --
  rnd-1_family-       1276 ATTATACCAAGTGAGTTNATGCGTATCGAAGCTT-----TTGCATTTTAC 1320

  scaffold415|s       9135 GGCATGATTCTCACTTCTAAGCCTTCAGATCTGTTTTGATCCATATAAAT 9184
                             ?? --       vvvi iivi           ?       ?      -
  rnd-1_family-       1321 GGNNT--TTCTCACAGACAGAATTTCAGATCTGTNTTGATCCNTATAAA- 1367

  scaffold415|s       9185 TGTATATGAGC--TCCAAATTTGAGTATGAAGAACTCAAGACTCTTATTG 9232
                           -  vv    i -- v   i          ?v     ?        i  ? 
  rnd-1_family-       1368 -GTCAATGAACACTGCAAGTTTGAGTATGNTGAACTNAAGACTCTCATNG 1416

  scaffold415|s       9233 TTGATAATTTCACCTCCATGATTCGAA--CAGGGAAATTGAGGTTGGGTG 9280
                               ?  i  iiii      i --   -- v  i     vvi        
  rnd-1_family-       1417 TTGANAACTTTGTTTCCATGGT--GAAATCTGGAAAATTCCAGTTGGGTG 1464

  scaffold415|s       9281 AGATTTCA-GATTACATTGTCATCGACAAAGATGCTATCCACACGAGCCA 9329
                            -   vv -      i v   i ?  i--- ii  v  i    iv   v 
  rnd-1_family-       1465 A-ATTGGATGATTACGTGGTCGTNGAT---GGCGCAATTCACATTAGCGA 1510

  scaffold415|s       9330 CGGACAATCATTTGATGTGTGTATGAACTTAAA-AATTCAGCCAGCATAT 9378
                           i   v       i     v   iiv  i ii?i-  ?     v     ? 
  rnd-1_family-       1511 TGGAAAATCATTCGATGTTTGTGCCAATTCGNGGAANTCAGCGAGCATNT 1560

  scaffold415|s       9379 ATTTGCCG--GACCCGCAATGTTGCTGTGACGATAACATGGAATCTGAGA 9426
                             i ?   --  v vi? v   ?        vv v  v          v 
  rnd-1_family-       1561 ATCTNCCGTGGAACAANACTGTNGCTGTGACTCTCACTTGGAATCTGACA 1610

  scaffold415|s       9427 TATCTCTCAAAGCACTTTGCAATTT-TCCATTGAA-ACGTGAACAGATGG 9474
                           v?i     v   i            -   v    ?-i ? vv   -    
  rnd-1_family-       1611 GNCCTCTCCAAGTACTTTGCAATTTNTCCCTTGANTGCNTCTACA-ATGG 1659

  scaffold415|s       9475 GTAACAATATCCTATTCAATGTATCGTGGTCTGTGTGTCTTGAGGAAGGT 9524
                            v        i  v v      ?    v   vv      vv        i
  rnd-1_family-       1660 GAAACAATATTCTTTACAATGTNTCGTTGTCGTTGTGTCAGGAGGAAGGC 1709

  scaffold415|s       9525 GTCACTGATCTTGAATTCGATCGATTATCAGTTGCCAAAGTAAA-AACGA 9573
                            viv       ii    i   v    iv i? ?? v     i i-     
  rnd-1_family-       1710 GATTCTGATCTCAAATTTGATAGATTGACGNTNNCAAAAGTGAGGAACGA 1759

  scaffold415|s       9574 GGCATCTAAACATGGGCTATTTGATCGCTTTGATGTTCAC-ACAAAAATT 9622
                                 ?ii v   i   iviv  iv v ?  i       -i?i ?    
  rnd-1_family-       1760 GGCATCNGGAAATGAGCTGGCGGACAGATNTGGTGTTCACCGNGANAATT 1809

  scaffold415|s       9623 TGCATTTGCTCCATTCAATTTATGGCCTTGACAGGATTGATTTTATCTGC 9672
                              i?      v i  vi v      i v i  iv     i vi  i   
  rnd-1_family-       1810 TGCGNTTGCTCGACTCCGTATATGGCTTGGGCAATATTGACTACATTTGC 1859

  scaffold415|s       9673 CTCAAAGTTTTGAGCTGCCACCATCCTTCCTATCATGATGATGAGTAC-- 9720
                             v         i              ---i vi       i   i i--
  rnd-1_family-       1860 CTGAAAGTTTTGGGCTGCCACCATCCT---CAGTATGATGACGAGCATGA 1906

  scaffold415|s       9721 -AAGGCATTTGGGTTCAACATAGGCGGTTGTTTTCCCGC-TGTGC---TG 9765
                           -           ?  v   i ?  i    i     iiv -     ---  
  rnd-1_family-       1907 AAAGGCATTTGGNTTGAACGTNGGTGGTTATTTTCTTCCATGTGCGAGTG 1956

  scaffold415|s       9766 ATGCTATTGAACAAAGTGGGTTCCAATTTGAGCCAGAGGGTGAGACATAT 9815
                              v i ?  vv          i  i  i        ii    ?   iv 
  rnd-1_family-       1957 ATGATGTNGATGAAAGTGGGTTTCAGTTCGAGCCAGAAAGTGANACACCT 2006

  scaffold415|s       9816 GAAAAGGAAATACCATCTGAAGATGA 9841
                             v ?v  i i i    v  v     
  rnd-1_family-       2007 GACANTGAGACATCATCAGATGATGA 2032

Matrix = 20p45g.matrix
Kimura (with divCpGMod) = 26.51
Transitions / transversions = 1.14 (157/138)
Gap_init rate = 0.05 (64 / 1330), avg. gap size = 1.31 (84 / 64)


20 33.92 0.00 0.00 scaffold415|size105007 9982 10062 (93801) (TGATGA)n#Simple_repeat 1 81 (0) m_b2932s252i0 128939

  scaffold415|s       9982 TGATGATGTTGTCTCTGATGAAAATGATGACAATGACGACTTTGATGATG 10031
                                   v  vivv      vi       ii    i  ivv        
  (TGATGA)n#Sim          1 TGATGATGATGATGATGATGATGATGATGATGATGATGATGATGATGATG 50

  scaffold415|s      10032 AAGATGGAAATGAGGATGACGAGGAAAATGA 10062
                            v    ivi    v     i  v  vi    
  (TGATGA)n#Sim         51 ATGATGATGATGATGATGATGATGATGATGA 81

Matrix = Unknown
Transitions / transversions = 0.83 (10/12)
Gap_init rate = 0.00 (0 / 80), avg. gap size = 0.0 (0 / 0)


1462 23.19 3.17 2.47 scaffold415|size105007 10232 10673 (93190) C rnd-1_family-568#Unknown (2) 1419 975 m_b2932s001i12 128940

  scaffold415|s      10232 GAGAGAATGAGTCCAGAGCCTGGTATGTAATTTGGGATTTAAAATGGACA 10281
                                 i v                         i i         i i 
C rnd-1_family-       1419 GAGAGAGTCAGTCCAGAGCCTGGTATGTAATTTGAGGTTTAAAATGAATA 1370

  scaffold415|s      10282 TGATTTCAATTTCT--TTCA-TTCAAACAGTACTTGTGTTTTTAGATTGT 10328
                                 --   vi --    -  i  vi i      iv   v       -
C rnd-1_family-       1369 TGATTT--ATTGTTGATTCAGTTTAATTAATACTTGCTTTTGTAGATTG- 1323

  scaffold415|s      10329 TTTACATGTCAAAGTCAAGACA-----TTCAATATT-TTGATGCCACAAG 10372
                           ----       viv    i   -----    i    - v  ivv?    i
C rnd-1_family-       1322 ----CATGTCATGCTCAAAACAGTGTTTTCAGTATTATGGACCANACAAA 1277

  scaffold415|s      10373 GCTGAATGAAGAAGAATCAATTCTGTATAATTATTTTATTTTGCTGAGAA 10422
                           i  ?    v   i      vi ?  ?   v      v?v viv       
C rnd-1_family-       1276 ACTNAATGCAGAGGAATCATCTNTGNATACTTATTTGNGTGCTCTGAGAA 1227

  scaffold415|s      10423 GAAGATGTAAGTTTTCATTACTTGATCCAAACAAAAACTTAATGATGCCG 10472
                           iv  vvi ii    v  i        vii iv  ii v i vi      ?
C rnd-1_family-       1226 ATAGTGATGGGTTTGCACTACTTGATGTGAGGAAGGAATCATCGATGCCN 1177

  scaffold415|s      10473 AATCGAAT--CTGTTCTAGAA--TCGAGAAGCTTCAACAAACATTCTTGA 10518
                            ivv    --   ----    -- i            vvi     i  i 
C rnd-1_family-       1176 AGGAGAATAACTG----AGAAGATTGAGAAGCTTCAAACGACATTTTTAA 1131

  scaffold415|s      10519 AGACATCACATGATTTCAGAAAAGAGTGGGTTACTATTAATGATGTGAAT 10568
                              iii  v i  v        ?i i    i   ?   i i  i  ?vi 
C rnd-1_family-       1130 AGATGCCAAACGAATTCAGAAANAAATGGGCTACNATTGACGACGTNCGT 1081

  scaffold415|s      10569 GATTTCATCTTGACGGAAGATGAATTGAAAGG-GAATATAAGTTTGACAC 10617
                           v      i?    vi  v  ?   ?    i  -    ii ivviv  i  
C rnd-1_family-       1080 CATTTCACNTTGAGAGATGANGAANTGAAGGGAGAATGCAGTGCAGATAC 1031

  scaffold415|s      10618 TTATGGTGTAATTCTGGAAGGTCGCTTCAATGGGTGCTACAAATGCAACA 10667
                             v          i       ?           ?  iii?v ?   i   
C rnd-1_family-       1030 TTTTGGTGTAATTTTGGAAGGNCGCTTCAATGGNTGTCGNCANTGCGACA 981

  scaffold415|s      10668 ATTGTC 10673
                                 
C rnd-1_family-        980 ATTGTC 975

Matrix = 20p45g.matrix
Kimura (with divCpGMod) = 26.92
Transitions / transversions = 1.50 (60/40)
Gap_init rate = 0.04 (18 / 441), avg. gap size = 1.39 (25 / 18)


2515 12.24 2.75 0.67 scaffold415|size105007 10668 11103 (92760) C rnd-1_family-231#Unknown (2837) 2321 1877 m_b2932s001i13 128941

  scaffold415|s      10668 ATTGTCTGGTTCAAATGTTTTGGTCTTGACAATGGGCAATGAACCTATGA 10717
                                -   ?  ?     ?     v           ? iii    ?    
C rnd-1_family-       2321 ATTGT-TGGNTCNAATGTNTTGGTATTGACAATGGGNAGCAAACCNATGA 2273

  scaffold415|s      10718 AATTTGCCTTTAGGTTTCCATCACTT---GAAATGTTCAAGGTAAAAAG- 10763
                               i ?v  i           --  ---    i           ?   -
C rnd-1_family-       2272 AATTCGNATTCAGGTTTCCATC--TTCGGGAAACGTTCAAGGTAANAAGA 2225

  scaffold415|s      10764 -CACATATTTAACATCATCGAGGCATCATTTCACCTGTGGAAAGTTTACA 10812
                           -      iv ?  ?  ?i i        ?     ?        ?? v   
C rnd-1_family-       2224 GCACATACGTNACNTCNCCAAGGCATCANTTCACNTGTGGAAANNTGACA 2175

  scaffold415|s      10813 ATATCAGTTCTTGACCCCATTGATGATATTATGATGACACATGGAGCAAG 10862
                             ?        ?  i           i  i                    
C rnd-1_family-       2174 ATNTCAGTTCTNGATCCCATTGATGACATCATGATGACACATGGAGCAAG 2125

  scaffold415|s      10863 CTTTGTCTATGGCAAAAGAGCGAATAAGGATCAGTGGTATAGAATAGGTT 10912
                                 ?i ii   v         i ? i   i?     i   i      
C rnd-1_family-       2124 CTTTGTNCACAGCACAAGAGCGAACANGAATCGNTGGTACAGAGTAGGTT 2075

  scaffold415|s      10913 ACTGCTTCAGGTGGCTCCAATCTTTTAGAGACTTTTATGAGGATAC--GT 10960
                                           i     ?  i                 ?  --  
C rnd-1_family-       2074 ACTGCTTCAGGTGGCTTCAATCNTTCAGAGACTTTTATGAGGANACTTGT 2025

  scaffold415|s      10961 ACCCTGAGGTTGGACTCATCTGGTATTCACAGAAA-AGATGTGGAAAGAA 11009
                             ?i                    i          -              
C rnd-1_family-       2024 ACNTTGAGGTTGGACTCATCTGGTGTTCACAGAAAGAGATGTGGAAAGAA 1975

  scaffold415|s      11010 AACAGACAGAGATATATACACATAAGATATAGATTTGCAACAATTTAATT 11059
                            ?     v v     v  i vv  i  ? i?i    i i  i ii?   v
C rnd-1_family-       1974 ANCAGACCGTGATATCTATAGTTAGGANACNAATTTACGACGACCNAATA 1925

  scaffold415|s      11060 C-TTTTCATAGTATAATTTTTCTATACATTATTGAA---TTTGAGCCT 11103
                            -     i  v   i i       i ii        ---   i v   
C rnd-1_family-       1924 CTTTTTCGTACTATGACTTTTCTACATGTTATTGAAAATTTTAATCCT 1877

Matrix = 20p45g.matrix
Kimura (with divCpGMod) = 12.65
Transitions / transversions = 3.08 (40/13)
Gap_init rate = 0.02 (10 / 435), avg. gap size = 1.50 (15 / 10)


2516 14.71 10.85 0.00 scaffold415|size105007 11084 11627 (92236) C rnd-1_family-185#Unknown (94) 603 1 m_b2932s001i14 128942

  scaffold415|s      11084 ACATTATTGAATT-----TGAGCCTTTTT-TTCTCACATATGGAATCTGC 11127
                              ? i    v  -----         i -    v   v     v     
C rnd-1_family-        603 ACANTGTTGATTTCATAATGAGCCTTTCTCTTCTGACAGATGGACTCTGC 554

  scaffold415|s      11128 ATGGATATCATAGTGAATCTTTCTTTTCTGGAGTATGGAATCTGCATTGA 11177
                             v ?       v                             v      i
C rnd-1_family-        553 ATTGNTATCATATTGAATCTTTCTTTTCTGGAGTATGGAATCAGCATTGG 504

  scaffold415|s      11178 TTTTGTAGTACATCTTT-TCTGATAGCAAATGGAATCTGCATTCATTTTA 11226
                              i       ii    -    vvi  i               ?      
C rnd-1_family-        503 TTTCGTAGTACGCCTTTCTCTGCGGGCGAATGGAATCTGCATTNATTTTA 454

  scaffold415|s      11227 TAATT----CTGTTCATGTC----------TTT---TTGCATTTGCA--- 11256
                             v  ----  v     v  ----------   ---    vi   i ---
C rnd-1_family-        453 TACTTTGCCCTTTTCATCTCACGNATGGAATTTCTGTTGCTCTTGTAGTA 404

  scaffold415|s      11257 -ACG-----------------CCACAG-TTCTCT-CTTTTAACTTTCGCC 11286
                           -   -----------------  iv  -      -     i?    i   
C rnd-1_family-        403 AACGTTATTTTTCTGACTGCCCCGAAGCTTCTCTTCTTTTGNCTTTTGCC 354

  scaffold415|s      11287 TGTATCTTTAATCTCTACTTCTCTTCTCAATTTTCATTTTCATAATCTTC 11336
                                    v  i   v   i    v   v     i       v      
C rnd-1_family-        353 TGTATCTTTCATTTCTTCTTTTCTTATCATTTTTCGTTTTCATCATCTTC 304

  scaffold415|s      11337 GCTTCCATACTAATCTGTTTTGCATGTTTGTAGATACCTGGACAGAAACA 11386
                                   i    v i       ?    i           ?   i     
C rnd-1_family-        303 GCTTCCATGCTAAGCCGTTTTGCNTGTTCGTAGATACCTGNACAAAAACA 254

  scaffold415|s      11387 TAGGGTAAAAGCAAGTTTC-AATGACTTGGAGA--AAATATGTCATGTGT 11433
                             vii  v          ?-    i   i  i --   ?       i   
C rnd-1_family-        253 TACAATATAAGCAAGTTTNAAATGGCTTAGAAAGCAAANATGTCATATGT 204

  scaffold415|s      11434 GCTCACAATCAGTGATCTTCATATGAGATGCTTCTGAAGAGCTGTGATGT 11483
                                  v      ?vi     i? v             ?          
C rnd-1_family-        203 GCTCACATTCAGTGNATTTCATGNGTGATGCTTCTGAAGNGCTGTGATGT 154

  scaffold415|s      11484 GACATTTTAATCATAGATTGCAAAAA--TAATGACTCTCAAATTTCAGGT 11531
                                  i  v       vi i  i --vi i    i  ?      ii  
C rnd-1_family-        153 GACATTTCAAACATAGATAACGAAGAACGGACGACTTTCNAATTTCGAGT 104

  scaffold415|s      11532 GTGAATGTGTCAAATTTGATAATTAATGAGAAGTCAAAACTTATACTGAG 11581
                           i      i                v       v      v  i  vi  i
C rnd-1_family-        103 ATGAATGCGTCAAATTTGATAATTTATGAGAATTCAAAAATTGTAACGAA 54

  scaffold415|s      11582 TGATGAACTTTTG--GGTCATACGTTTAAGTAGAA-----AAGTGGTGTG 11624
                               v       i--   v  i    v v      -----          
C rnd-1_family-         53 TGATCAACTTTTATTGGTGATGCGTTAATGTAGAATGTGTAAGTGGTGTG 4

  scaffold415|s      11625 TTA 11627
                              
C rnd-1_family-          3 TTA 1

Matrix = 20p45g.matrix
Kimura (with divCpGMod) = 14.32
Transitions / transversions = 1.22 (44/36)
Gap_init rate = 0.03 (16 / 543), avg. gap size = 3.69 (59 / 16)


3356 16.92 8.57 8.28 scaffold415|size105007 11266 12373 (91490) C rnd-4_family-169#RC/Helitron (6698) 1555 445 m_b2932s001i15 128943

  scaffold415|s      11266 TTCTCT-CTTTTAACTTTCGCCTGTATCTTTAATCTCTACTTCTCTTCTC 11314
                                 -     ii    i            v  i   v   i    v  
C rnd-4_family-       1555 TTCTCTTCTTTTGGCTTTTGCCTGTATCTTTCATTTCTTCTTTTCTTGTC 1506

  scaffold415|s      11315 AATTTTCATTTTCATAATCTTCGCTTCCATACTAATCTGTTTTGCATGTT 11364
                                          ?                   v i        i   
C rnd-4_family-       1505 AATTTTCATTTTCATNATCTTCGCTTCCATACTAAGCCGTTTTGCACGTT 1456

  scaffold415|s      11365 TGTAGATACCTGGACAGAAACATAGGGTAAAAGCAAGTTTCAA--TGACT 11412
                           i                 i     vii  v     ?--  ?  --  i  
C rnd-4_family-       1455 CGTAGATACCTGGACAGAGACATACAATATAAGCAN--TTNAACATGGCT 1408

  scaffold415|s      11413 TGGA--GAAAATATGTCATGTGTGCTCACAATCAGTGATCTTCATATGAG 11460
                            i  -- v   ?       i          v      ?vi      ? v 
C rnd-4_family-       1407 TAGAAGGCAAANATGTCATATGTGCTCACATTCAGTGNGTTTCATANGTG 1358

  scaffold415|s      11461 ATGCTTCTGAAGAGCTGTGATGTGACATTTTAATCATAGATTG-CAAA-- 11507
                                               i         i  v  i-  i  -    --
C rnd-4_family-       1357 ATGCTTCTGAAGAGCTGTGACGTGACATTTCAAACAC-GACTGACAAAGA 1309

  scaffold415|s      11508 AATAATGACTCTCAAATTTCAGGTGTGAATGTGTCAAATTTGATAATTAA 11557
                            ?vi i    i          i  i      i             ?  v 
C rnd-4_family-       1308 ANGGACGACTTTCAAATTTCAAGTATGAATGCGTCAAATTTGATANTTTA 1259

  scaffold415|s      11558 TGAGAAGTCAAAACTTATACTGAGTGATGAACTTTT---GGGTCATACGT 11604
                                 v      v  ?  v   i    v       --- v  ?  i   
C rnd-4_family-       1258 TGAGAATTCAAAAATTNTAATGAATGATCAACTTTTATGGTGTNATGCGT 1209

  scaffold415|s      11605 TTAAGTAGAA-----AAGTGGTGTGTTAGTGTGAAAATATT-CGATGATG 11648
                            v v      -----              i        v  -  ?     
C rnd-4_family-       1208 TAACGTAGAATGTGTAAGTGGTGTGTTAGCGTGAAAATTTTTCGNTGATG 1159

  scaffold415|s      11649 CACTCAAGTAACGC---CACGTTGAAAC-CATTTT-GGTGACGAAGTTAT 11693
                            ii ? ?   i   ---i          -      - i   i v-    i
C rnd-4_family-       1158 CGTTNANGTAGCGCGTTTACGTTGAAACGCATTTTTGATGATGC-GTTAC 1110

  scaffold415|s      11694 ACGTTGTAAATAGATGCTTTAACTTTAATGGATTAACACATTTTTGACGA 11743
                                               i  v  i  -----            i   
C rnd-4_family-       1109 ACGTTGTAAATAGATGCTTTGACGTTGAT-----AACACATTTTTGGCGA 1065

  scaffold415|s      11744 CGCACTCAAGTAACACGCT-ACGTT--AAAAGTGGTGCGCTAACGTTGAA 11790
                              ii      ?  i  i -i    --i           i          
C rnd-4_family-       1064 CGCGTTCAAGTNACGCGTTTGCGTTTAGAAAGTGGTGCGTTAACGTTGAA 1015

  scaffold415|s      11791 ACCCTTCTTTGGTGAGAAGTTAGACGTTGT-AACTAGTGCATTGTAGATA 11839
                            ? i  -        vi     -       -  v i    i    v  v 
C rnd-4_family-       1014 ANCTTT-TTTGGTGATGAGTTA-ACGTTGTTAAGTGGTGCGTTGTTGAAA 967

  scaffold415|s      11840 AC--------GAATGTTGCATTCACGTT-----TAATGC-TTAACCCTTT 11875
                             -------- v    -  i        -----  i   -  ?  -----
C rnd-4_family-        966 ACATTTTTTGGTATGT-GCGTTCACGTTGTGAGTAGTGCGTTNAC----- 923

  scaffold415|s      11876 TGTTGATGAACTG--ACTTTTTAGTCGTGCATTTTTGTT---TGACA--- 11917
                           -     vi     --       i  vi   i iv     ---     ---
C rnd-4_family-        922 -GTTGAAAAACTGCCACTTTTTGGTGATGCGTCATTGTTACGTGACATNA 874

  scaffold415|s      11918 ATGCAC--------TGAATTTTACGCCTGCCGT---TAACGCGGAAAAAG 11956
                           i   ii--------    v i vi v-  v   --- v   iv v  -- 
C rnd-4_family-        873 GTGCGTCTTATCGTTGAAATCTTTGG-TGACGTGTTTCACGTTGTAA--G 827

  scaffold415|s      11957 TGGTGC-----CGTTGAAGCCCATTTTTGGTGA-GAAGTTAGACGTTGTA 12000
                            i    -----       i? vv          - vi    --   v  i
C rnd-4_family-        826 TAGTGCGTTAACGTTGAAANCATTTTTTGGTGATGCGGTTA--CGTGGTG 779

  scaffold415|s      12001 ACTAGTGCTGTAGAAAAC-----TAATGTTGCATTCACCTTTAATGC-TT 12044
                           - --  vvi  v      ----- ii  v   i  v i-  i i   -  
C rnd-4_family-        778 -C--GTTACGTTGAAAACGTTTTTGGTGGTGCGTTAAT-TTCAGTGCGTT 733

  scaffold415|s      12045 AAC------CCTTTTTGTCGATGCAC----TGACTTTACGCCGGCCCTTT 12084
                           i  ------ i    v    -  i  ----  vv      --------  
C rnd-4_family-        732 GACGTAAAGCTTTTTGGTCG-TGTACGTGGTGCGTTTACG--------TT 692

  scaffold415|s      12085 GTTAAAAAGT----GGTGTGT-TTA-CGCTGAAACCCTTTTT-GGTGACA 12127
                            --     v ----      i-   -  i       ?     -       
C rnd-4_family-        691 G--AAAAATTTTTGGGTGTGCGTTAGCGTTGAAACCNTTTTTTGGTGACA 644

  scaffold415|s      12128 AGTTAGACCGCTAAGTAGAATGTAAGTGGTGTGTTA-GTGTGAAAATATT 12176
                                ---   ---  v vi v   ?     i    -  vvi i   v  
C rnd-4_family-        643 AGTTA---CGC---GTTGCGTTTAANTGGTGCGTTACGTTAAAGAATTTT 600

  scaffold415|s      12177 CGATGATG--CACTC---AAGTAACACGCTTATGCTGAAACCATTTTTTG 12221
                           i ii    --   vi---    iiii  i   i i     v         
C rnd-4_family-        599 TGGCGATGTTCACGTTGTAAGTGGTGCGTTTACGTTGAAAACATTTTTTG 550

  scaffold415|s      12222 GTGACGAAGTTATACGTTGTAAATAGATGCTTTAACTTTAACGGATTAAC 12271
                              ii -v           v  ?i -----  ------------------
C rnd-4_family-        549 GTGGTG-CGTTATACGTTGAAANCA-----TT------------------ 524

  scaffold415|s      12272 ACATTTTGACGACGCACTCAAGTAACACGCTACATTTAAAAAGTGGTGCG 12321
                           ---     i   i  ii v v  i  -----i      ------------
C rnd-4_family-        523 ---TTTTGGCGATGCGTTAATGTGAC-----GCATTTA------------ 494

  scaffold415|s      12322 CTAACGTTGAAACCCTTCTTTTGTGAGAAGTTA-GCGTTGTAACTAGTGC 12370
                           ----          v  i   v i  vi     -i               
C rnd-4_family-        493 ----CGTTGAAACCATTTTTTGGCGATGAGTTACACGTTGTAACTAGTGC 448

  scaffold415|s      12371 GTT 12373
                              
C rnd-4_family-        447 GTT 445

Matrix = 20p45g.matrix
Kimura (with divCpGMod) = 16.76
Transitions / transversions = 1.61 (106/66)
Gap_init rate = 0.11 (127 / 1107), avg. gap size = 1.47 (187 / 127)

1397 18.76 9.26 11.76 scaffold415|size105007 12136 12848 (91015) C rnd-4_family-169#RC/Helitron (7042) 1211 515 m_b2932s001i17 128943

  scaffold415|s      12136 CGCTAA-GTAGAATGT--AAGTGGTGTGTTAGTGTGAAAATATT-CGATG 12181
                             i   -         --              i        v  -  ?  
C rnd-4_family-       1211 CGTTAACGTAGAATGTGTAAGTGGTGTGTTAGCGTGAAAATTTTTCGNTG 1162

  scaffold415|s      12182 ATGCACTCAAGTAACACGCTTATGCTGAAAC-CATTTTTTGGTGACGAAG 12230
                               ii ? ?   i i  i   i i      -       - i   i v- 
C rnd-4_family-       1161 ATGCGTTNANGTAGCGCGTTTACGTTGAAACGCATTTTT-GATGATGC-G 1114

  scaffold415|s      12231 TTATACGTTGTAAATAGATGCTTTAACTTTAACGGATTAACACA-TTTTG 12279
                              i                    i  v  i -----       -     
C rnd-4_family-       1113 TTACACGTTGTAAATAGATGCTTTGACGTTGA-----TAACACATTTTTG 1069

  scaffold415|s      12280 ACGACGCACTCAAGTAACACG-CTACATTTAAAAAGTGGTGCGCTAACGT 12328
                           i      ii      ?  i  -i i i    i           i      
C rnd-4_family-       1068 GCGACGCGTTCAAGTNACGCGTTTGCGTTTAGAAAGTGGTGCGTTAACGT 1019

  scaffold415|s      12329 TGAAACCCTTCTTTTGTGAGAAGTTAGCGTTG-TAACTAGTGCGTTGTAG 12377
                                -?   i   v    vi     i     -   v i         v 
C rnd-4_family-       1018 TGAAA-NCTTTTTTGGTGATGAGTTAACGTTGTTAAGTGGTGCGTTGTTG 970

  scaffold415|s      12378 ATAA-------TGA-ATGTTGCATTCACGCT-----TAATGC-TTAACCC 12413
                            v  -------  i-   -   i      i -----  i   -  ?  --
C rnd-4_family-        969 AAAACATTTTTTGGTATG-TGCGTTCACGTTGTGAGTAGTGCGTTNAC-- 923

  scaffold415|s      12414 TTTTTGATGAACTG--ACTTTTTAGTCGTG---CAATGTCACATCACAGC 12458
                           --v    vi     --       i  vi  ---  v   i  i v   --
C rnd-4_family-        922 --GTTGAAAAACTGCCACTTTTTGGTGATGCGTCATTGTTACGTGACA-- 877

  scaffold415|s      12459 TCTTCAGAAGCATCTCAT-ATGAAAATCCCTGATGAGCACACATGACATA 12507
                           --- ?  -v  i   i  -i vi     ii  ----------i    i i
C rnd-4_family-        876 ---TNAG-TGCGTCTTATCGTTGAAATCTTTG----------GTGACGTG 841

  scaffold415|s      12508 TTTT-CTTTCCAAGT----CATTGAAACTAGGTTGAAACC-CTTTTTGGT 12551
                              i- v  vi    ---- i  --   ---       ? -i        
C rnd-4_family-        840 TTTCACGTTGTAAGTAGTGCGTT--AAC---GTTGAAANCATTTTTTGGT 796

  scaffold415|s      12552 GACA-AGTTAGCGCAACTAGTGCGCGTTGTAGATAAC-----TAGTGTCT 12595
                             ii-i    -  ---- i     ivvi  v  v   ----- i   -v 
C rnd-4_family-        795 GATGCGGTTA-CG----TGGTGCGTTACGTTGAAAACGTTTTTGGTG-GT 752

  scaffold415|s      12596 ACAAGAATTTTTGGCCATGCCTTGCAC-TGA--CTTTTATGTCTTGCCGC 12642
                           i ivv     ---- vi   v   -  - i --     vv   v  ----
C rnd-4_family-        751 GCGTTAATTT----CAGTGCGTTG-ACGTAAAGCTTTTTGGTCGTG---- 711

  scaffold415|s      12643 CACGTTGAAAAGTGGTACG--CACGTTGAAACCAATCTTTGTGAGAAAAG 12690
                           i  --------     i  --i         --   i    -------i 
C rnd-4_family-        710 TAC--------GTGGTGCGTTTACGTTGAAA--AATTTTTG-------GG 678

  scaffold415|s      12691 TGGTGC-TTAG-GTTGAAACCC---TTTGGTGACAAGTTAGACGCTAACT 12735
                            -    -    -         ?---               vi  i ----
C rnd-4_family-        677 T-GTGCGTTAGCGTTGAAACCNTTTTTTGGTGACAAGTTACGCGTT---- 633

  scaffold415|s      12736 AGTGCTGTAGATAACTAGTGT-CTAC----AAGAATTTTTGGCCATGCCT 12780
                           - i i -----   ? i   i-i   ----             v   -i 
C rnd-4_family-        632 -GCGTT-----TAANTGGTGCGTTACGTTAAAGAATTTTTGGCGATG-TT 590

  scaffold415|s      12781 TGCACTG--ACTTTTGTGTCTTGTCACGTTGAAAA--------AGTGGTA 12820
                           ii ii  -- v vv  i  ---- i          --------i     i
C rnd-4_family-        589 CACGTTGTAAGTGGTGCGT----TTACGTTGAAAACATTTTTTGGTGGTG 544

  scaffold415|s      12821 CG-TATACCTTGAAACCATTTTTTTGTGA 12848
                             -     v      ?        v i  
C rnd-4_family-        543 CGTTATACGTTGAAANCATTTTTTGGCGA 515

Matrix = 20p45g.matrix
Kimura (with divCpGMod) = 18.05
Transitions / transversions = 2.28 (82/36)
Gap_init rate = 0.16 (112 / 712), avg. gap size = 1.32 (148 / 112)

1308 17.69 13.59 7.97 scaffold415|size105007 12534 13129 (90734) C rnd-4_family-169#RC/Helitron (7587) 666 40 m_b2932s001i18 128943

  scaffold415|s      12534 GTTGAAACCCTTTTT-GGTGACAAGTTAGCGCAACTAGTGCGCGTTGTAG 12582
                                    ?     -            ------------       iiv
C rnd-4_family-        666 GTTGAAACCNTTTTTTGGTGACAAGTTA------------CGCGTTGCGT 629

  scaffold415|s      12583 ATAACTAGTGT-CTAC----AAGAATTTTTGGCCATGCCTTGCACTGACT 12627
                           v   ? i   i-i   ----             v   --- v   - -- 
C rnd-4_family-        628 TTAANTGGTGCGTTACGTTAAAGAATTTTTGGCGATG---TTCAC-G--T 585

  scaffold415|s      12628 TTTATGTCTTGCCGCCACGTTGAAAA---------GTGGTACGC---ACG 12665
                            v  v  vv   vvii          ---------     i  i---   
C rnd-4_family-        584 TGTAAGTGGTGCGTTTACGTTGAAAACATTTTTTGGTGGTGCGTTATACG 535

  scaffold415|s      12666 TTGAAACCAATCTTTGTGAGA------AAAGTGGTGC--TTAGGTTGAAA 12707
                                 ?  v i    - v  ------  v   ii  --   v       
C rnd-4_family-        534 TTGAAANCATTTTTTG-GCGATGCGTTAATGTGACGCATTTACGTTGAAA 486

  scaffold415|s      12708 CC---CTTTGGTGACAAGTTAGACGCT--AACTAGTGCTGTAGATAACTA 12752
                             ---i     i  ii     v   i --         -  -------  
C rnd-4_family-        485 CCATTTTTTGGCGATGAGTTACACGTTGTAACTAGTGC-GT-------TA 444

  scaffold415|s      12753 GTGTCTACAAGAATTTTTGGCCAT-----GCCTTGCACTGACTTTTGTGT 12797
                            i  iv v  -----    i    -----  v  i  i  iv    vv  
C rnd-4_family-        443 GCGTTGAAAA-----TTTGACCATTTTTTGCGTTACATTGGATTTTTGGT 399

  scaffold415|s      12798 CTTG----TCACGTTGAAAA--------AGTGGTACGTATACCTTGAAAC 12835
                           vi  ---- i         ?--------i   i i   vi  v   ?   
C rnd-4_family-        398 GCTGCGGCTTACGTTGAAANCATTTTTTGGTGATGCGTTCACGTTGNAAC 349

  scaffold415|s      12836 CATTTTTTTGTGAAA---TTTTGGCCATGCCTTAATTATGCCATTTCCTT 12882
                            iiv   ----   v---            --- i      -i  v v? 
C rnd-4_family-        348 CGCGTTT----GAACCCTTTTTGGCCATGC---AGTTATGC-GTTACGNT 307

  scaffold415|s      12883 TAC--------AGTT--GTTCAATATCACAA----TTTTGGCCATGCTAC 12918
                           v i--------  i --   vvi i -    ----             vi
C rnd-4_family-        306 GATTGGTGATGAGCTACGTTGTGTGT-ACAAGAATTTTTGGCCATGCTTT 258

  scaffold415|s      12919 AAATTGCTTTTAGATATAATTTTAGAGGTAATCACATATCAACAG-TTAA 12967
                            ?    v?          v     i      i    ?     v  - i  
C rnd-4_family-        257 ANATTGANTTTAGATATATTTTTAAAGGTAACCACANATCAAAAGATCAA 208

  scaffold415|s      12968 AGAATACCCATGCGTAT-AAAC-CGAAA--CACTTAGGCTTTTACAGGTA 13013
                           v  v         i i -    - i   --v     ----          
C rnd-4_family-        207 TGACTACCCATGCATGTCAAACACAAAAACAACTTA----TTTACAGGTA 162

  scaffold415|s      13014 TTTTC-AGCAGT-GCATATATGAATCCAACGATAAAGTTCAAAAGTG-AA 13060
                           ?  v -  v i -?  i  i v --  ? ii   i---i        -  
C rnd-4_family-        161 NTTGCGAGAAATANCACATGTTA--CCNATAATAG---CCAAAAGTGAAA 117

  scaffold415|s      13061 AAGTGTCTCACTGGAGAAG--GAGGAGAACAATTCTGCTCAGTGATAAAC 13108
                              i         i     --  i i   v                    
C rnd-4_family-        116 AAGCGTCTCACTGAAGAAGAAGAAGGGAAAAATTCTGCTCAGTGATAAAC 67

  scaffold415|s      13109 TAAGATTTT------AAAAATCTTGAT 13129
                                    ------            
C rnd-4_family-         66 TAAGATTTTTCAAGAAAAAATCTTGAT 40

Matrix = 20p45g.matrix
Kimura (with divCpGMod) = 18.93
Transitions / transversions = 1.31 (55/42)
Gap_init rate = 0.13 (75 / 595), avg. gap size = 1.75 (131 / 75)


589 22.09 6.08 13.31 scaffold415|size105007 12095 12423 (91440) rnd-1_family-63#Unknown 112 419 (250) m_b2932s001i16 128944

  scaffold415|s      12095 GGTGTGTTTACGCTGAAACC-CTTTTTGGTGACAAGTTAGACCGCTAAGT 12143
                               i       i       -i           i     v  - i --  
  rnd-1_family-        112 GGTGCGTTTACGTTGAAACCATTTTTTGGTGACGAGTTACAC-GTT--GT 158

  scaffold415|s      12144 AGAATGTAAGTGGTGTGTTAGTGTGAAAA---TATTCGATGATGCACTCA 12190
                           -  v v vi   i  i   ?ii  ?i   --- v  i i      -- i 
  rnd-1_family-        159 -GATTCTTGGTGATGCGTTNACGTNGAAACCTTTTTTGGTGATGC--TTA 205

  scaffold415|s      12191 AGTAACACGCTTATGCTGAA-----ACCATTTTTTGGTGACGAAGTTATA 12235
                            i   ii  i ? i i v  ----- v  iv    --      ----- i
  rnd-1_family-        206 AATAATGCGTTNACGTTTAACGCTTAACACATTTT--TGACGA-----TG 248

  scaffold415|s      12236 CGTTGTAAATAGATGCTTTAACTTTAACGGATTAAC-ACATTTTGACGAC 12284
                                -  i i -i  v  v  v  i ------   - iv     ii   
  rnd-1_family-        249 CGTTG-AAGTGG-CGCGTTTACGTTGA------AACCATTTTTTGGTGAC 290

  scaffold415|s      12285 GCACTCAAGTAACACGCTACATTTAAAAAGTGGTGCGCTAACGTTGAAAC 12334
                            ------   v     i ii -------         i v          
  rnd-1_family-        291 G------AGTTACACGTTGTA-------AGTGGTGCGTTTACGTTGAAAC 327

  scaffold415|s      12335 CCTTCTTTTGTGAGAAGTTA-GCGTTGTAACTA--GTGCGTTGTAGATAA 12381
                            v  i   v    vi     -i           --       v -  ii 
  rnd-1_family-        328 CATTTTTTGGTGACGAGTTACACGTTGTAACTAGCGTGCGTTTT-GACGA 376

  scaffold415|s      12382 TG------AATGTTGCATTCACGCTTAATGCTTAACC-CTTTTTGATGA 12423
                             ------ i  v   i  i   -  i -----    -i      i   
  rnd-1_family-        377 TGCATTGAAGTGGTGCGTTTACG-TTGA-----AACCATTTTTTGGTGA 419

Matrix = 20p45g.matrix
Kimura (with divCpGMod) = 22.71
Transitions / transversions = 2.32 (44/19)
Gap_init rate = 0.15 (49 / 328), avg. gap size = 1.24 (61 / 49)


3356 16.92 8.57 8.28 scaffold415|size105007 11266 12373 (91490) C rnd-4_family-169#RC/Helitron (6698) 1555 445 m_b2932s001i15 128943

  scaffold415|s      11266 TTCTCT-CTTTTAACTTTCGCCTGTATCTTTAATCTCTACTTCTCTTCTC 11314
                                 -     ii    i            v  i   v   i    v  
C rnd-4_family-       1555 TTCTCTTCTTTTGGCTTTTGCCTGTATCTTTCATTTCTTCTTTTCTTGTC 1506

  scaffold415|s      11315 AATTTTCATTTTCATAATCTTCGCTTCCATACTAATCTGTTTTGCATGTT 11364
                                          ?                   v i        i   
C rnd-4_family-       1505 AATTTTCATTTTCATNATCTTCGCTTCCATACTAAGCCGTTTTGCACGTT 1456

  scaffold415|s      11365 TGTAGATACCTGGACAGAAACATAGGGTAAAAGCAAGTTTCAA--TGACT 11412
                           i                 i     vii  v     ?--  ?  --  i  
C rnd-4_family-       1455 CGTAGATACCTGGACAGAGACATACAATATAAGCAN--TTNAACATGGCT 1408

  scaffold415|s      11413 TGGA--GAAAATATGTCATGTGTGCTCACAATCAGTGATCTTCATATGAG 11460
                            i  -- v   ?       i          v      ?vi      ? v 
C rnd-4_family-       1407 TAGAAGGCAAANATGTCATATGTGCTCACATTCAGTGNGTTTCATANGTG 1358

  scaffold415|s      11461 ATGCTTCTGAAGAGCTGTGATGTGACATTTTAATCATAGATTG-CAAA-- 11507
                                               i         i  v  i-  i  -    --
C rnd-4_family-       1357 ATGCTTCTGAAGAGCTGTGACGTGACATTTCAAACAC-GACTGACAAAGA 1309

  scaffold415|s      11508 AATAATGACTCTCAAATTTCAGGTGTGAATGTGTCAAATTTGATAATTAA 11557
                            ?vi i    i          i  i      i             ?  v 
C rnd-4_family-       1308 ANGGACGACTTTCAAATTTCAAGTATGAATGCGTCAAATTTGATANTTTA 1259

  scaffold415|s      11558 TGAGAAGTCAAAACTTATACTGAGTGATGAACTTTT---GGGTCATACGT 11604
                                 v      v  ?  v   i    v       --- v  ?  i   
C rnd-4_family-       1258 TGAGAATTCAAAAATTNTAATGAATGATCAACTTTTATGGTGTNATGCGT 1209

  scaffold415|s      11605 TTAAGTAGAA-----AAGTGGTGTGTTAGTGTGAAAATATT-CGATGATG 11648
                            v v      -----              i        v  -  ?     
C rnd-4_family-       1208 TAACGTAGAATGTGTAAGTGGTGTGTTAGCGTGAAAATTTTTCGNTGATG 1159

  scaffold415|s      11649 CACTCAAGTAACGC---CACGTTGAAAC-CATTTT-GGTGACGAAGTTAT 11693
                            ii ? ?   i   ---i          -      - i   i v-    i
C rnd-4_family-       1158 CGTTNANGTAGCGCGTTTACGTTGAAACGCATTTTTGATGATGC-GTTAC 1110

  scaffold415|s      11694 ACGTTGTAAATAGATGCTTTAACTTTAATGGATTAACACATTTTTGACGA 11743
                                               i  v  i  -----            i   
C rnd-4_family-       1109 ACGTTGTAAATAGATGCTTTGACGTTGAT-----AACACATTTTTGGCGA 1065

  scaffold415|s      11744 CGCACTCAAGTAACACGCT-ACGTT--AAAAGTGGTGCGCTAACGTTGAA 11790
                              ii      ?  i  i -i    --i           i          
C rnd-4_family-       1064 CGCGTTCAAGTNACGCGTTTGCGTTTAGAAAGTGGTGCGTTAACGTTGAA 1015

  scaffold415|s      11791 ACCCTTCTTTGGTGAGAAGTTAGACGTTGT-AACTAGTGCATTGTAGATA 11839
                            ? i  -        vi     -       -  v i    i    v  v 
C rnd-4_family-       1014 ANCTTT-TTTGGTGATGAGTTA-ACGTTGTTAAGTGGTGCGTTGTTGAAA 967

  scaffold415|s      11840 AC--------GAATGTTGCATTCACGTT-----TAATGC-TTAACCCTTT 11875
                             -------- v    -  i        -----  i   -  ?  -----
C rnd-4_family-        966 ACATTTTTTGGTATGT-GCGTTCACGTTGTGAGTAGTGCGTTNAC----- 923

  scaffold415|s      11876 TGTTGATGAACTG--ACTTTTTAGTCGTGCATTTTTGTT---TGACA--- 11917
                           -     vi     --       i  vi   i iv     ---     ---
C rnd-4_family-        922 -GTTGAAAAACTGCCACTTTTTGGTGATGCGTCATTGTTACGTGACATNA 874

  scaffold415|s      11918 ATGCAC--------TGAATTTTACGCCTGCCGT---TAACGCGGAAAAAG 11956
                           i   ii--------    v i vi v-  v   --- v   iv v  -- 
C rnd-4_family-        873 GTGCGTCTTATCGTTGAAATCTTTGG-TGACGTGTTTCACGTTGTAA--G 827

  scaffold415|s      11957 TGGTGC-----CGTTGAAGCCCATTTTTGGTGA-GAAGTTAGACGTTGTA 12000
                            i    -----       i? vv          - vi    --   v  i
C rnd-4_family-        826 TAGTGCGTTAACGTTGAAANCATTTTTTGGTGATGCGGTTA--CGTGGTG 779

  scaffold415|s      12001 ACTAGTGCTGTAGAAAAC-----TAATGTTGCATTCACCTTTAATGC-TT 12044
                           - --  vvi  v      ----- ii  v   i  v i-  i i   -  
C rnd-4_family-        778 -C--GTTACGTTGAAAACGTTTTTGGTGGTGCGTTAAT-TTCAGTGCGTT 733

  scaffold415|s      12045 AAC------CCTTTTTGTCGATGCAC----TGACTTTACGCCGGCCCTTT 12084
                           i  ------ i    v    -  i  ----  vv      --------  
C rnd-4_family-        732 GACGTAAAGCTTTTTGGTCG-TGTACGTGGTGCGTTTACG--------TT 692

  scaffold415|s      12085 GTTAAAAAGT----GGTGTGT-TTA-CGCTGAAACCCTTTTT-GGTGACA 12127
                            --     v ----      i-   -  i       ?     -       
C rnd-4_family-        691 G--AAAAATTTTTGGGTGTGCGTTAGCGTTGAAACCNTTTTTTGGTGACA 644

  scaffold415|s      12128 AGTTAGACCGCTAAGTAGAATGTAAGTGGTGTGTTA-GTGTGAAAATATT 12176
                                ---   ---  v vi v   ?     i    -  vvi i   v  
C rnd-4_family-        643 AGTTA---CGC---GTTGCGTTTAANTGGTGCGTTACGTTAAAGAATTTT 600

  scaffold415|s      12177 CGATGATG--CACTC---AAGTAACACGCTTATGCTGAAACCATTTTTTG 12221
                           i ii    --   vi---    iiii  i   i i     v         
C rnd-4_family-        599 TGGCGATGTTCACGTTGTAAGTGGTGCGTTTACGTTGAAAACATTTTTTG 550

  scaffold415|s      12222 GTGACGAAGTTATACGTTGTAAATAGATGCTTTAACTTTAACGGATTAAC 12271
                              ii -v           v  ?i -----  ------------------
C rnd-4_family-        549 GTGGTG-CGTTATACGTTGAAANCA-----TT------------------ 524

  scaffold415|s      12272 ACATTTTGACGACGCACTCAAGTAACACGCTACATTTAAAAAGTGGTGCG 12321
                           ---     i   i  ii v v  i  -----i      ------------
C rnd-4_family-        523 ---TTTTGGCGATGCGTTAATGTGAC-----GCATTTA------------ 494

  scaffold415|s      12322 CTAACGTTGAAACCCTTCTTTTGTGAGAAGTTA-GCGTTGTAACTAGTGC 12370
                           ----          v  i   v i  vi     -i               
C rnd-4_family-        493 ----CGTTGAAACCATTTTTTGGCGATGAGTTACACGTTGTAACTAGTGC 448

  scaffold415|s      12371 GTT 12373
                              
C rnd-4_family-        447 GTT 445

Matrix = 20p45g.matrix
Kimura (with divCpGMod) = 16.76
Transitions / transversions = 1.61 (106/66)
Gap_init rate = 0.11 (127 / 1107), avg. gap size = 1.47 (187 / 127)

1397 18.76 9.26 11.76 scaffold415|size105007 12136 12848 (91015) C rnd-4_family-169#RC/Helitron (7042) 1211 515 m_b2932s001i17 128943

  scaffold415|s      12136 CGCTAA-GTAGAATGT--AAGTGGTGTGTTAGTGTGAAAATATT-CGATG 12181
                             i   -         --              i        v  -  ?  
C rnd-4_family-       1211 CGTTAACGTAGAATGTGTAAGTGGTGTGTTAGCGTGAAAATTTTTCGNTG 1162

  scaffold415|s      12182 ATGCACTCAAGTAACACGCTTATGCTGAAAC-CATTTTTTGGTGACGAAG 12230
                               ii ? ?   i i  i   i i      -       - i   i v- 
C rnd-4_family-       1161 ATGCGTTNANGTAGCGCGTTTACGTTGAAACGCATTTTT-GATGATGC-G 1114

  scaffold415|s      12231 TTATACGTTGTAAATAGATGCTTTAACTTTAACGGATTAACACA-TTTTG 12279
                              i                    i  v  i -----       -     
C rnd-4_family-       1113 TTACACGTTGTAAATAGATGCTTTGACGTTGA-----TAACACATTTTTG 1069

  scaffold415|s      12280 ACGACGCACTCAAGTAACACG-CTACATTTAAAAAGTGGTGCGCTAACGT 12328
                           i      ii      ?  i  -i i i    i           i      
C rnd-4_family-       1068 GCGACGCGTTCAAGTNACGCGTTTGCGTTTAGAAAGTGGTGCGTTAACGT 1019

  scaffold415|s      12329 TGAAACCCTTCTTTTGTGAGAAGTTAGCGTTG-TAACTAGTGCGTTGTAG 12377
                                -?   i   v    vi     i     -   v i         v 
C rnd-4_family-       1018 TGAAA-NCTTTTTTGGTGATGAGTTAACGTTGTTAAGTGGTGCGTTGTTG 970

  scaffold415|s      12378 ATAA-------TGA-ATGTTGCATTCACGCT-----TAATGC-TTAACCC 12413
                            v  -------  i-   -   i      i -----  i   -  ?  --
C rnd-4_family-        969 AAAACATTTTTTGGTATG-TGCGTTCACGTTGTGAGTAGTGCGTTNAC-- 923

  scaffold415|s      12414 TTTTTGATGAACTG--ACTTTTTAGTCGTG---CAATGTCACATCACAGC 12458
                           --v    vi     --       i  vi  ---  v   i  i v   --
C rnd-4_family-        922 --GTTGAAAAACTGCCACTTTTTGGTGATGCGTCATTGTTACGTGACA-- 877

  scaffold415|s      12459 TCTTCAGAAGCATCTCAT-ATGAAAATCCCTGATGAGCACACATGACATA 12507
                           --- ?  -v  i   i  -i vi     ii  ----------i    i i
C rnd-4_family-        876 ---TNAG-TGCGTCTTATCGTTGAAATCTTTG----------GTGACGTG 841

  scaffold415|s      12508 TTTT-CTTTCCAAGT----CATTGAAACTAGGTTGAAACC-CTTTTTGGT 12551
                              i- v  vi    ---- i  --   ---       ? -i        
C rnd-4_family-        840 TTTCACGTTGTAAGTAGTGCGTT--AAC---GTTGAAANCATTTTTTGGT 796

  scaffold415|s      12552 GACA-AGTTAGCGCAACTAGTGCGCGTTGTAGATAAC-----TAGTGTCT 12595
                             ii-i    -  ---- i     ivvi  v  v   ----- i   -v 
C rnd-4_family-        795 GATGCGGTTA-CG----TGGTGCGTTACGTTGAAAACGTTTTTGGTG-GT 752

  scaffold415|s      12596 ACAAGAATTTTTGGCCATGCCTTGCAC-TGA--CTTTTATGTCTTGCCGC 12642
                           i ivv     ---- vi   v   -  - i --     vv   v  ----
C rnd-4_family-        751 GCGTTAATTT----CAGTGCGTTG-ACGTAAAGCTTTTTGGTCGTG---- 711

  scaffold415|s      12643 CACGTTGAAAAGTGGTACG--CACGTTGAAACCAATCTTTGTGAGAAAAG 12690
                           i  --------     i  --i         --   i    -------i 
C rnd-4_family-        710 TAC--------GTGGTGCGTTTACGTTGAAA--AATTTTTG-------GG 678

  scaffold415|s      12691 TGGTGC-TTAG-GTTGAAACCC---TTTGGTGACAAGTTAGACGCTAACT 12735
                            -    -    -         ?---               vi  i ----
C rnd-4_family-        677 T-GTGCGTTAGCGTTGAAACCNTTTTTTGGTGACAAGTTACGCGTT---- 633

  scaffold415|s      12736 AGTGCTGTAGATAACTAGTGT-CTAC----AAGAATTTTTGGCCATGCCT 12780
                           - i i -----   ? i   i-i   ----             v   -i 
C rnd-4_family-        632 -GCGTT-----TAANTGGTGCGTTACGTTAAAGAATTTTTGGCGATG-TT 590

  scaffold415|s      12781 TGCACTG--ACTTTTGTGTCTTGTCACGTTGAAAA--------AGTGGTA 12820
                           ii ii  -- v vv  i  ---- i          --------i     i
C rnd-4_family-        589 CACGTTGTAAGTGGTGCGT----TTACGTTGAAAACATTTTTTGGTGGTG 544

  scaffold415|s      12821 CG-TATACCTTGAAACCATTTTTTTGTGA 12848
                             -     v      ?        v i  
C rnd-4_family-        543 CGTTATACGTTGAAANCATTTTTTGGCGA 515

Matrix = 20p45g.matrix
Kimura (with divCpGMod) = 18.05
Transitions / transversions = 2.28 (82/36)
Gap_init rate = 0.16 (112 / 712), avg. gap size = 1.32 (148 / 112)

1308 17.69 13.59 7.97 scaffold415|size105007 12534 13129 (90734) C rnd-4_family-169#RC/Helitron (7587) 666 40 m_b2932s001i18 128943

  scaffold415|s      12534 GTTGAAACCCTTTTT-GGTGACAAGTTAGCGCAACTAGTGCGCGTTGTAG 12582
                                    ?     -            ------------       iiv
C rnd-4_family-        666 GTTGAAACCNTTTTTTGGTGACAAGTTA------------CGCGTTGCGT 629

  scaffold415|s      12583 ATAACTAGTGT-CTAC----AAGAATTTTTGGCCATGCCTTGCACTGACT 12627
                           v   ? i   i-i   ----             v   --- v   - -- 
C rnd-4_family-        628 TTAANTGGTGCGTTACGTTAAAGAATTTTTGGCGATG---TTCAC-G--T 585

  scaffold415|s      12628 TTTATGTCTTGCCGCCACGTTGAAAA---------GTGGTACGC---ACG 12665
                            v  v  vv   vvii          ---------     i  i---   
C rnd-4_family-        584 TGTAAGTGGTGCGTTTACGTTGAAAACATTTTTTGGTGGTGCGTTATACG 535

  scaffold415|s      12666 TTGAAACCAATCTTTGTGAGA------AAAGTGGTGC--TTAGGTTGAAA 12707
                                 ?  v i    - v  ------  v   ii  --   v       
C rnd-4_family-        534 TTGAAANCATTTTTTG-GCGATGCGTTAATGTGACGCATTTACGTTGAAA 486

  scaffold415|s      12708 CC---CTTTGGTGACAAGTTAGACGCT--AACTAGTGCTGTAGATAACTA 12752
                             ---i     i  ii     v   i --         -  -------  
C rnd-4_family-        485 CCATTTTTTGGCGATGAGTTACACGTTGTAACTAGTGC-GT-------TA 444

  scaffold415|s      12753 GTGTCTACAAGAATTTTTGGCCAT-----GCCTTGCACTGACTTTTGTGT 12797
                            i  iv v  -----    i    -----  v  i  i  iv    vv  
C rnd-4_family-        443 GCGTTGAAAA-----TTTGACCATTTTTTGCGTTACATTGGATTTTTGGT 399

  scaffold415|s      12798 CTTG----TCACGTTGAAAA--------AGTGGTACGTATACCTTGAAAC 12835
                           vi  ---- i         ?--------i   i i   vi  v   ?   
C rnd-4_family-        398 GCTGCGGCTTACGTTGAAANCATTTTTTGGTGATGCGTTCACGTTGNAAC 349

  scaffold415|s      12836 CATTTTTTTGTGAAA---TTTTGGCCATGCCTTAATTATGCCATTTCCTT 12882
                            iiv   ----   v---            --- i      -i  v v? 
C rnd-4_family-        348 CGCGTTT----GAACCCTTTTTGGCCATGC---AGTTATGC-GTTACGNT 307

  scaffold415|s      12883 TAC--------AGTT--GTTCAATATCACAA----TTTTGGCCATGCTAC 12918
                           v i--------  i --   vvi i -    ----             vi
C rnd-4_family-        306 GATTGGTGATGAGCTACGTTGTGTGT-ACAAGAATTTTTGGCCATGCTTT 258

  scaffold415|s      12919 AAATTGCTTTTAGATATAATTTTAGAGGTAATCACATATCAACAG-TTAA 12967
                            ?    v?          v     i      i    ?     v  - i  
C rnd-4_family-        257 ANATTGANTTTAGATATATTTTTAAAGGTAACCACANATCAAAAGATCAA 208

  scaffold415|s      12968 AGAATACCCATGCGTAT-AAAC-CGAAA--CACTTAGGCTTTTACAGGTA 13013
                           v  v         i i -    - i   --v     ----          
C rnd-4_family-        207 TGACTACCCATGCATGTCAAACACAAAAACAACTTA----TTTACAGGTA 162

  scaffold415|s      13014 TTTTC-AGCAGT-GCATATATGAATCCAACGATAAAGTTCAAAAGTG-AA 13060
                           ?  v -  v i -?  i  i v --  ? ii   i---i        -  
C rnd-4_family-        161 NTTGCGAGAAATANCACATGTTA--CCNATAATAG---CCAAAAGTGAAA 117

  scaffold415|s      13061 AAGTGTCTCACTGGAGAAG--GAGGAGAACAATTCTGCTCAGTGATAAAC 13108
                              i         i     --  i i   v                    
C rnd-4_family-        116 AAGCGTCTCACTGAAGAAGAAGAAGGGAAAAATTCTGCTCAGTGATAAAC 67

  scaffold415|s      13109 TAAGATTTT------AAAAATCTTGAT 13129
                                    ------            
C rnd-4_family-         66 TAAGATTTTTCAAGAAAAAATCTTGAT 40

Matrix = 20p45g.matrix
Kimura (with divCpGMod) = 18.93
Transitions / transversions = 1.31 (55/42)
Gap_init rate = 0.13 (75 / 595), avg. gap size = 1.75 (131 / 75)


1485 8.94 1.67 2.09 scaffold415|size105007 12830 13069 (90794) C rnd-1_family-67#Unknown (302) 241 3 m_b2932s001i19 128945

  scaffold415|s      12830 TGAAACCATTTTTTTGTGAAATTTTGGCCATGCCTTAATTATGCCATTT- 12878
                                v?      v-    -- iiiv i    -- v         i   -
C rnd-1_family-        241 TGAAAANATTTTTG-GTGA--TCCCTGTCATG--TGAATTATGCCGTTTA 197

  scaffold415|s      12879 CCTTTACAGTTGTTCAATATCACAATTTT-GGCCATGCTACAAATTGCTT 12927
                                    i         v         -                    
C rnd-1_family-        196 CCTTTACAGCTGTTCAATAGCACAATTTTTGGCCATGCTACAAATTGCTT 147

  scaffold415|s      12928 TTAGATATAATTTTAGAGGTAATCACATATCAACAGTTAAAGAATACCCA 12977
                                                                ? vv         
C rnd-1_family-        146 TTAGATATAATTTTAGAGGTAATCACATATCAACAGTNATTGAATACCCA 97

  scaffold415|s      12978 TGCGTATAAACCGAAACACTTAGGCTTTTACAGGTATTTTCAGCAGTGCA 13027
                                       ?   v              i       ?        i 
C rnd-1_family-         96 TGCGTATAAACCNAAAAACTTAGGCTTTTACGGGTATTTNCAGCAGTGTA 47

  scaffold415|s      13028 TATATGAATCCAACGATAAAGTTCAAAAGTG--AAAAGTGTCTC 13069
                                    i  v v       i        --     i     
C rnd-1_family-         46 TATATGAATTCACCTATAAAGTCCAAAAGTGAAAAAAGCGTCTC 3

Matrix = 20p45g.matrix
Kimura (with divCpGMod) = 8.38
Transitions / transversions = 1.10 (11/10)
Gap_init rate = 0.03 (8 / 239), avg. gap size = 1.12 (9 / 8)


3356 16.92 8.57 8.28 scaffold415|size105007 11266 12373 (91490) C rnd-4_family-169#RC/Helitron (6698) 1555 445 m_b2932s001i15 128943

  scaffold415|s      11266 TTCTCT-CTTTTAACTTTCGCCTGTATCTTTAATCTCTACTTCTCTTCTC 11314
                                 -     ii    i            v  i   v   i    v  
C rnd-4_family-       1555 TTCTCTTCTTTTGGCTTTTGCCTGTATCTTTCATTTCTTCTTTTCTTGTC 1506

  scaffold415|s      11315 AATTTTCATTTTCATAATCTTCGCTTCCATACTAATCTGTTTTGCATGTT 11364
                                          ?                   v i        i   
C rnd-4_family-       1505 AATTTTCATTTTCATNATCTTCGCTTCCATACTAAGCCGTTTTGCACGTT 1456

  scaffold415|s      11365 TGTAGATACCTGGACAGAAACATAGGGTAAAAGCAAGTTTCAA--TGACT 11412
                           i                 i     vii  v     ?--  ?  --  i  
C rnd-4_family-       1455 CGTAGATACCTGGACAGAGACATACAATATAAGCAN--TTNAACATGGCT 1408

  scaffold415|s      11413 TGGA--GAAAATATGTCATGTGTGCTCACAATCAGTGATCTTCATATGAG 11460
                            i  -- v   ?       i          v      ?vi      ? v 
C rnd-4_family-       1407 TAGAAGGCAAANATGTCATATGTGCTCACATTCAGTGNGTTTCATANGTG 1358

  scaffold415|s      11461 ATGCTTCTGAAGAGCTGTGATGTGACATTTTAATCATAGATTG-CAAA-- 11507
                                               i         i  v  i-  i  -    --
C rnd-4_family-       1357 ATGCTTCTGAAGAGCTGTGACGTGACATTTCAAACAC-GACTGACAAAGA 1309

  scaffold415|s      11508 AATAATGACTCTCAAATTTCAGGTGTGAATGTGTCAAATTTGATAATTAA 11557
                            ?vi i    i          i  i      i             ?  v 
C rnd-4_family-       1308 ANGGACGACTTTCAAATTTCAAGTATGAATGCGTCAAATTTGATANTTTA 1259

  scaffold415|s      11558 TGAGAAGTCAAAACTTATACTGAGTGATGAACTTTT---GGGTCATACGT 11604
                                 v      v  ?  v   i    v       --- v  ?  i   
C rnd-4_family-       1258 TGAGAATTCAAAAATTNTAATGAATGATCAACTTTTATGGTGTNATGCGT 1209

  scaffold415|s      11605 TTAAGTAGAA-----AAGTGGTGTGTTAGTGTGAAAATATT-CGATGATG 11648
                            v v      -----              i        v  -  ?     
C rnd-4_family-       1208 TAACGTAGAATGTGTAAGTGGTGTGTTAGCGTGAAAATTTTTCGNTGATG 1159

  scaffold415|s      11649 CACTCAAGTAACGC---CACGTTGAAAC-CATTTT-GGTGACGAAGTTAT 11693
                            ii ? ?   i   ---i          -      - i   i v-    i
C rnd-4_family-       1158 CGTTNANGTAGCGCGTTTACGTTGAAACGCATTTTTGATGATGC-GTTAC 1110

  scaffold415|s      11694 ACGTTGTAAATAGATGCTTTAACTTTAATGGATTAACACATTTTTGACGA 11743
                                               i  v  i  -----            i   
C rnd-4_family-       1109 ACGTTGTAAATAGATGCTTTGACGTTGAT-----AACACATTTTTGGCGA 1065

  scaffold415|s      11744 CGCACTCAAGTAACACGCT-ACGTT--AAAAGTGGTGCGCTAACGTTGAA 11790
                              ii      ?  i  i -i    --i           i          
C rnd-4_family-       1064 CGCGTTCAAGTNACGCGTTTGCGTTTAGAAAGTGGTGCGTTAACGTTGAA 1015

  scaffold415|s      11791 ACCCTTCTTTGGTGAGAAGTTAGACGTTGT-AACTAGTGCATTGTAGATA 11839
                            ? i  -        vi     -       -  v i    i    v  v 
C rnd-4_family-       1014 ANCTTT-TTTGGTGATGAGTTA-ACGTTGTTAAGTGGTGCGTTGTTGAAA 967

  scaffold415|s      11840 AC--------GAATGTTGCATTCACGTT-----TAATGC-TTAACCCTTT 11875
                             -------- v    -  i        -----  i   -  ?  -----
C rnd-4_family-        966 ACATTTTTTGGTATGT-GCGTTCACGTTGTGAGTAGTGCGTTNAC----- 923

  scaffold415|s      11876 TGTTGATGAACTG--ACTTTTTAGTCGTGCATTTTTGTT---TGACA--- 11917
                           -     vi     --       i  vi   i iv     ---     ---
C rnd-4_family-        922 -GTTGAAAAACTGCCACTTTTTGGTGATGCGTCATTGTTACGTGACATNA 874

  scaffold415|s      11918 ATGCAC--------TGAATTTTACGCCTGCCGT---TAACGCGGAAAAAG 11956
                           i   ii--------    v i vi v-  v   --- v   iv v  -- 
C rnd-4_family-        873 GTGCGTCTTATCGTTGAAATCTTTGG-TGACGTGTTTCACGTTGTAA--G 827

  scaffold415|s      11957 TGGTGC-----CGTTGAAGCCCATTTTTGGTGA-GAAGTTAGACGTTGTA 12000
                            i    -----       i? vv          - vi    --   v  i
C rnd-4_family-        826 TAGTGCGTTAACGTTGAAANCATTTTTTGGTGATGCGGTTA--CGTGGTG 779

  scaffold415|s      12001 ACTAGTGCTGTAGAAAAC-----TAATGTTGCATTCACCTTTAATGC-TT 12044
                           - --  vvi  v      ----- ii  v   i  v i-  i i   -  
C rnd-4_family-        778 -C--GTTACGTTGAAAACGTTTTTGGTGGTGCGTTAAT-TTCAGTGCGTT 733

  scaffold415|s      12045 AAC------CCTTTTTGTCGATGCAC----TGACTTTACGCCGGCCCTTT 12084
                           i  ------ i    v    -  i  ----  vv      --------  
C rnd-4_family-        732 GACGTAAAGCTTTTTGGTCG-TGTACGTGGTGCGTTTACG--------TT 692

  scaffold415|s      12085 GTTAAAAAGT----GGTGTGT-TTA-CGCTGAAACCCTTTTT-GGTGACA 12127
                            --     v ----      i-   -  i       ?     -       
C rnd-4_family-        691 G--AAAAATTTTTGGGTGTGCGTTAGCGTTGAAACCNTTTTTTGGTGACA 644

  scaffold415|s      12128 AGTTAGACCGCTAAGTAGAATGTAAGTGGTGTGTTA-GTGTGAAAATATT 12176
                                ---   ---  v vi v   ?     i    -  vvi i   v  
C rnd-4_family-        643 AGTTA---CGC---GTTGCGTTTAANTGGTGCGTTACGTTAAAGAATTTT 600

  scaffold415|s      12177 CGATGATG--CACTC---AAGTAACACGCTTATGCTGAAACCATTTTTTG 12221
                           i ii    --   vi---    iiii  i   i i     v         
C rnd-4_family-        599 TGGCGATGTTCACGTTGTAAGTGGTGCGTTTACGTTGAAAACATTTTTTG 550

  scaffold415|s      12222 GTGACGAAGTTATACGTTGTAAATAGATGCTTTAACTTTAACGGATTAAC 12271
                              ii -v           v  ?i -----  ------------------
C rnd-4_family-        549 GTGGTG-CGTTATACGTTGAAANCA-----TT------------------ 524

  scaffold415|s      12272 ACATTTTGACGACGCACTCAAGTAACACGCTACATTTAAAAAGTGGTGCG 12321
                           ---     i   i  ii v v  i  -----i      ------------
C rnd-4_family-        523 ---TTTTGGCGATGCGTTAATGTGAC-----GCATTTA------------ 494

  scaffold415|s      12322 CTAACGTTGAAACCCTTCTTTTGTGAGAAGTTA-GCGTTGTAACTAGTGC 12370
                           ----          v  i   v i  vi     -i               
C rnd-4_family-        493 ----CGTTGAAACCATTTTTTGGCGATGAGTTACACGTTGTAACTAGTGC 448

  scaffold415|s      12371 GTT 12373
                              
C rnd-4_family-        447 GTT 445

Matrix = 20p45g.matrix
Kimura (with divCpGMod) = 16.76
Transitions / transversions = 1.61 (106/66)
Gap_init rate = 0.11 (127 / 1107), avg. gap size = 1.47 (187 / 127)

1397 18.76 9.26 11.76 scaffold415|size105007 12136 12848 (91015) C rnd-4_family-169#RC/Helitron (7042) 1211 515 m_b2932s001i17 128943

  scaffold415|s      12136 CGCTAA-GTAGAATGT--AAGTGGTGTGTTAGTGTGAAAATATT-CGATG 12181
                             i   -         --              i        v  -  ?  
C rnd-4_family-       1211 CGTTAACGTAGAATGTGTAAGTGGTGTGTTAGCGTGAAAATTTTTCGNTG 1162

  scaffold415|s      12182 ATGCACTCAAGTAACACGCTTATGCTGAAAC-CATTTTTTGGTGACGAAG 12230
                               ii ? ?   i i  i   i i      -       - i   i v- 
C rnd-4_family-       1161 ATGCGTTNANGTAGCGCGTTTACGTTGAAACGCATTTTT-GATGATGC-G 1114

  scaffold415|s      12231 TTATACGTTGTAAATAGATGCTTTAACTTTAACGGATTAACACA-TTTTG 12279
                              i                    i  v  i -----       -     
C rnd-4_family-       1113 TTACACGTTGTAAATAGATGCTTTGACGTTGA-----TAACACATTTTTG 1069

  scaffold415|s      12280 ACGACGCACTCAAGTAACACG-CTACATTTAAAAAGTGGTGCGCTAACGT 12328
                           i      ii      ?  i  -i i i    i           i      
C rnd-4_family-       1068 GCGACGCGTTCAAGTNACGCGTTTGCGTTTAGAAAGTGGTGCGTTAACGT 1019

  scaffold415|s      12329 TGAAACCCTTCTTTTGTGAGAAGTTAGCGTTG-TAACTAGTGCGTTGTAG 12377
                                -?   i   v    vi     i     -   v i         v 
C rnd-4_family-       1018 TGAAA-NCTTTTTTGGTGATGAGTTAACGTTGTTAAGTGGTGCGTTGTTG 970

  scaffold415|s      12378 ATAA-------TGA-ATGTTGCATTCACGCT-----TAATGC-TTAACCC 12413
                            v  -------  i-   -   i      i -----  i   -  ?  --
C rnd-4_family-        969 AAAACATTTTTTGGTATG-TGCGTTCACGTTGTGAGTAGTGCGTTNAC-- 923

  scaffold415|s      12414 TTTTTGATGAACTG--ACTTTTTAGTCGTG---CAATGTCACATCACAGC 12458
                           --v    vi     --       i  vi  ---  v   i  i v   --
C rnd-4_family-        922 --GTTGAAAAACTGCCACTTTTTGGTGATGCGTCATTGTTACGTGACA-- 877

  scaffold415|s      12459 TCTTCAGAAGCATCTCAT-ATGAAAATCCCTGATGAGCACACATGACATA 12507
                           --- ?  -v  i   i  -i vi     ii  ----------i    i i
C rnd-4_family-        876 ---TNAG-TGCGTCTTATCGTTGAAATCTTTG----------GTGACGTG 841

  scaffold415|s      12508 TTTT-CTTTCCAAGT----CATTGAAACTAGGTTGAAACC-CTTTTTGGT 12551
                              i- v  vi    ---- i  --   ---       ? -i        
C rnd-4_family-        840 TTTCACGTTGTAAGTAGTGCGTT--AAC---GTTGAAANCATTTTTTGGT 796

  scaffold415|s      12552 GACA-AGTTAGCGCAACTAGTGCGCGTTGTAGATAAC-----TAGTGTCT 12595
                             ii-i    -  ---- i     ivvi  v  v   ----- i   -v 
C rnd-4_family-        795 GATGCGGTTA-CG----TGGTGCGTTACGTTGAAAACGTTTTTGGTG-GT 752

  scaffold415|s      12596 ACAAGAATTTTTGGCCATGCCTTGCAC-TGA--CTTTTATGTCTTGCCGC 12642
                           i ivv     ---- vi   v   -  - i --     vv   v  ----
C rnd-4_family-        751 GCGTTAATTT----CAGTGCGTTG-ACGTAAAGCTTTTTGGTCGTG---- 711

  scaffold415|s      12643 CACGTTGAAAAGTGGTACG--CACGTTGAAACCAATCTTTGTGAGAAAAG 12690
                           i  --------     i  --i         --   i    -------i 
C rnd-4_family-        710 TAC--------GTGGTGCGTTTACGTTGAAA--AATTTTTG-------GG 678

  scaffold415|s      12691 TGGTGC-TTAG-GTTGAAACCC---TTTGGTGACAAGTTAGACGCTAACT 12735
                            -    -    -         ?---               vi  i ----
C rnd-4_family-        677 T-GTGCGTTAGCGTTGAAACCNTTTTTTGGTGACAAGTTACGCGTT---- 633

  scaffold415|s      12736 AGTGCTGTAGATAACTAGTGT-CTAC----AAGAATTTTTGGCCATGCCT 12780
                           - i i -----   ? i   i-i   ----             v   -i 
C rnd-4_family-        632 -GCGTT-----TAANTGGTGCGTTACGTTAAAGAATTTTTGGCGATG-TT 590

  scaffold415|s      12781 TGCACTG--ACTTTTGTGTCTTGTCACGTTGAAAA--------AGTGGTA 12820
                           ii ii  -- v vv  i  ---- i          --------i     i
C rnd-4_family-        589 CACGTTGTAAGTGGTGCGT----TTACGTTGAAAACATTTTTTGGTGGTG 544

  scaffold415|s      12821 CG-TATACCTTGAAACCATTTTTTTGTGA 12848
                             -     v      ?        v i  
C rnd-4_family-        543 CGTTATACGTTGAAANCATTTTTTGGCGA 515

Matrix = 20p45g.matrix
Kimura (with divCpGMod) = 18.05
Transitions / transversions = 2.28 (82/36)
Gap_init rate = 0.16 (112 / 712), avg. gap size = 1.32 (148 / 112)

1308 17.69 13.59 7.97 scaffold415|size105007 12534 13129 (90734) C rnd-4_family-169#RC/Helitron (7587) 666 40 m_b2932s001i18 128943

  scaffold415|s      12534 GTTGAAACCCTTTTT-GGTGACAAGTTAGCGCAACTAGTGCGCGTTGTAG 12582
                                    ?     -            ------------       iiv
C rnd-4_family-        666 GTTGAAACCNTTTTTTGGTGACAAGTTA------------CGCGTTGCGT 629

  scaffold415|s      12583 ATAACTAGTGT-CTAC----AAGAATTTTTGGCCATGCCTTGCACTGACT 12627
                           v   ? i   i-i   ----             v   --- v   - -- 
C rnd-4_family-        628 TTAANTGGTGCGTTACGTTAAAGAATTTTTGGCGATG---TTCAC-G--T 585

  scaffold415|s      12628 TTTATGTCTTGCCGCCACGTTGAAAA---------GTGGTACGC---ACG 12665
                            v  v  vv   vvii          ---------     i  i---   
C rnd-4_family-        584 TGTAAGTGGTGCGTTTACGTTGAAAACATTTTTTGGTGGTGCGTTATACG 535

  scaffold415|s      12666 TTGAAACCAATCTTTGTGAGA------AAAGTGGTGC--TTAGGTTGAAA 12707
                                 ?  v i    - v  ------  v   ii  --   v       
C rnd-4_family-        534 TTGAAANCATTTTTTG-GCGATGCGTTAATGTGACGCATTTACGTTGAAA 486

  scaffold415|s      12708 CC---CTTTGGTGACAAGTTAGACGCT--AACTAGTGCTGTAGATAACTA 12752
                             ---i     i  ii     v   i --         -  -------  
C rnd-4_family-        485 CCATTTTTTGGCGATGAGTTACACGTTGTAACTAGTGC-GT-------TA 444

  scaffold415|s      12753 GTGTCTACAAGAATTTTTGGCCAT-----GCCTTGCACTGACTTTTGTGT 12797
                            i  iv v  -----    i    -----  v  i  i  iv    vv  
C rnd-4_family-        443 GCGTTGAAAA-----TTTGACCATTTTTTGCGTTACATTGGATTTTTGGT 399

  scaffold415|s      12798 CTTG----TCACGTTGAAAA--------AGTGGTACGTATACCTTGAAAC 12835
                           vi  ---- i         ?--------i   i i   vi  v   ?   
C rnd-4_family-        398 GCTGCGGCTTACGTTGAAANCATTTTTTGGTGATGCGTTCACGTTGNAAC 349

  scaffold415|s      12836 CATTTTTTTGTGAAA---TTTTGGCCATGCCTTAATTATGCCATTTCCTT 12882
                            iiv   ----   v---            --- i      -i  v v? 
C rnd-4_family-        348 CGCGTTT----GAACCCTTTTTGGCCATGC---AGTTATGC-GTTACGNT 307

  scaffold415|s      12883 TAC--------AGTT--GTTCAATATCACAA----TTTTGGCCATGCTAC 12918
                           v i--------  i --   vvi i -    ----             vi
C rnd-4_family-        306 GATTGGTGATGAGCTACGTTGTGTGT-ACAAGAATTTTTGGCCATGCTTT 258

  scaffold415|s      12919 AAATTGCTTTTAGATATAATTTTAGAGGTAATCACATATCAACAG-TTAA 12967
                            ?    v?          v     i      i    ?     v  - i  
C rnd-4_family-        257 ANATTGANTTTAGATATATTTTTAAAGGTAACCACANATCAAAAGATCAA 208

  scaffold415|s      12968 AGAATACCCATGCGTAT-AAAC-CGAAA--CACTTAGGCTTTTACAGGTA 13013
                           v  v         i i -    - i   --v     ----          
C rnd-4_family-        207 TGACTACCCATGCATGTCAAACACAAAAACAACTTA----TTTACAGGTA 162

  scaffold415|s      13014 TTTTC-AGCAGT-GCATATATGAATCCAACGATAAAGTTCAAAAGTG-AA 13060
                           ?  v -  v i -?  i  i v --  ? ii   i---i        -  
C rnd-4_family-        161 NTTGCGAGAAATANCACATGTTA--CCNATAATAG---CCAAAAGTGAAA 117

  scaffold415|s      13061 AAGTGTCTCACTGGAGAAG--GAGGAGAACAATTCTGCTCAGTGATAAAC 13108
                              i         i     --  i i   v                    
C rnd-4_family-        116 AAGCGTCTCACTGAAGAAGAAGAAGGGAAAAATTCTGCTCAGTGATAAAC 67

  scaffold415|s      13109 TAAGATTTT------AAAAATCTTGAT 13129
                                    ------            
C rnd-4_family-         66 TAAGATTTTTCAAGAAAAAATCTTGAT 40

Matrix = 20p45g.matrix
Kimura (with divCpGMod) = 18.93
Transitions / transversions = 1.31 (55/42)
Gap_init rate = 0.13 (75 / 595), avg. gap size = 1.75 (131 / 75)


1412 7.02 6.55 0.41 scaffold415|size105007 13133 13361 (90502) rnd-1_family-84#Unknown 411 653 (1) m_b2932s001i20 128946

  scaffold415|s      13133 ACAATTTT--GCCATGCTATAAATTTATTTTAGATATATTTTTAAAGGTA 13180
                                   --               v                        
  rnd-1_family-        411 ACAATTTTTGGCCATGCTATAAATTAATTTTAGATATATTTTTAAAGGTA 460

  scaffold415|s      13181 ATCACAAATCAAGACTAACTGAATACCGATGCATATCAAACATAAAAATC 13230
                                       v v i i                               
  rnd-1_family-        461 ATCACAAATCAACAGTGATTGAATACCGATGCATATCAAACATAAAAATC 510

  scaffold415|s      13231 AAGTTTTTACAGGTAGTGGCGG-AGTGTTTATATGAATTCACCAATAAAA 13279
                            i             v    i -     ?              v      
  rnd-1_family-        511 AGGTTTTTACAGGTATTGGCAGCAGTGTNTATATGAATTCACCTATAAAA 560

  scaffold415|s      13280 TCCAAAAGTG-AAAAAGCGCCTCCT-GAGGAGAAGAAGGAAAAA----CT 13323
                            i   ?    -        i     -   i  i           ----  
  rnd-1_family-        561 TTCAANAGTGAAAAAAGCGTCTCCTGGAGAAGGAGAAGGAAAAAAATTCT 610

  scaffold415|s      13324 GTGCTCAGTGATAAACGAAGATTTTT------AAAAATCTTGAT 13361
                           -i ?   i        v         ------            
  rnd-1_family-        611 -CGNTCAATGATAAACTAAGATTTTTTCAAGAAAAAATCTTGAT 653

Matrix = 20p45g.matrix
Kimura (with divCpGMod) = 7.06
Transitions / transversions = 1.67 (10/6)
Gap_init rate = 0.03 (7 / 228), avg. gap size = 2.29 (16 / 7)


3053 3.57 2.50 1.99 scaffold415|size105007 13360 13759 (90104) rnd-1_family-105#LINE/L1-Tx1 549 950 (754) m_b2932s001i21 128947

  scaffold415|s      13360 ATTACGTAT--TCTCACGACTCACGTTATTTTCTACAGTTAACGTTATTT 13407
                                    --       i ?-                v ?       ? 
  rnd-1_family-        549 ATTACGTATATTCTCACGGCN-ACGTTATTTTCTACAGATNACGTTATNT 597

  scaffold415|s      13408 TCAAAATGTGATAATAACCACATGATGTGAAAATAACGGATTCTTTCGCT 13457
                                      v                                      
  rnd-1_family-        598 TCAAAATGTGAAAATAACCACATGATGTGAAAATAACGGATTCTTTCGCT 647

  scaffold415|s      13458 GACGCACCAACTCAGTCACACCAACATAACTGACAACACCATGTGACTAA 13507
                                     i               i       v               
  rnd-1_family-        648 GACGCACCAATTCAGTCACACCAACACAACTGACCACACCATGTGACTAA 697

  scaffold415|s      13508 AAATGGTGCTGCCAAGCAAAGCACCACTGC-TAAGTACCACAGTGAACAA 13556
                                                         -         i         
  rnd-1_family-        698 AAATGGTGCTGCCAAGCAAAGCACCACTGCTTAAGTACCATAGTGAACAA 747

  scaffold415|s      13557 GGTGAAAGCTGGCTCACCACTGCTGTGTCACAGTTGGTGGATGTTGATGA 13606
                                      v        --                            
  rnd-1_family-        748 GGTGAAAGCTGTCTCACCAC--CTGTGTCACAGTTGGTGGATGTTGATGA 795

  scaffold415|s      13607 TTTTATTCCGTGGGTAGTGGTATGATTTGTTGAGAACTGGAATGTTTGTA 13656
                                 vv                             vv           
  rnd-1_family-        796 TTTTATAGCGTGGGTAGTGGTATGATTTGTTGAGAACATGAATGTTTGTA 845

  scaffold415|s      13657 GAGAAATTAAGTATATTATCTCTAAAACTGTGT------TATCACAGTAA 13700
                                      -----  i              ------           
  rnd-1_family-        846 GAGAAATTAAG-----TACCTCTAAAACTGTGTAAGCCCTATCACAGTAA 890

  scaffold415|s      13701 TTTTAGTGTTTAGT-AAAAATTGTGCTATTTTCACACAACACTTGAATTC 13749
                                    i    -                                   
  rnd-1_family-        891 TTTTAGTGTCTAGTAAAAAATTGTGCTATTTTCACACAACACTTGAATTC 940

  scaffold415|s      13750 CCTCAACGCC 13759
                                     
  rnd-1_family-        941 CCTCAACGCC 950

Matrix = 20p45g.matrix
Kimura (with divCpGMod) = 3.69
Transitions / transversions = 0.75 (6/8)
Gap_init rate = 0.03 (12 / 399), avg. gap size = 1.50 (18 / 12)


523 3.23 0.00 0.00 scaffold415|size105007 13759 13820 (90043) genome_2_19542#DNA 24 85 (635) m_b2932s001i22 128948

  scaffold415|s      13759 CGGGCAAATGTACAAATGATACCTTAGATGTTCATATAATGCGAGGCGTG 13808
                                      v              i                       
  genome_2_1954         24 CGGGCAAATGTCCAAATGATACCTTAAATGTTCATATAATGCGAGGCGTG 73

  scaffold415|s      13809 TTAGTGTTTTTA 13820
                                       
  genome_2_1954         74 TTAGTGTTTTTA 85

Matrix = 20p45g.matrix
Kimura (with divCpGMod) = 3.30
Transitions / transversions = 1.00 (1/1)
Gap_init rate = 0.00 (0 / 61), avg. gap size = 0.0 (0 / 0)


5796 6.06 2.31 0.50 scaffold415|size105007 13828 14607 (89256) C genome_3_21042#DNA (0) 794 1 m_b2932s001i23 128949

  scaffold415|s      13828 TGTTAGGCCAAAAGCTAGGGAAAATTCGATACCTTAGGAATCGATT---T 13874
                                           v             v             vv--- 
C genome_3_2104        794 TGTTAGGCCAAAAGCTCGGGAAAATTCGATTCCTTAGGAATCGAAAAAAT 745

  scaffold415|s      13875 TTTTGCTATGAGCACTTCGAATCCTGGGGAAAATCGACTTTGACTACTTT 13924
                              v  v                   i    vv                 
C genome_3_2104        744 TTTAGCGATGAGCACTTCGAATCCTGAGGAATTTCGACTTTGACTACTTT 695

  scaffold415|s      13925 T-GCACTTTT-TAGG-AATATGTAGAACAATTCCTTGGTAACAGCCTCAT 13971
                            -        -    -    i i          i    v           
C genome_3_2104        694 TTGCACTTTTGTAGGGAATACGCAGAACAATTCTTTGGGAACAGCCTCAT 645

  scaffold415|s      13972 TAAATTTAAAATGCATGAAACATGCTATGTCGGTGGCAGATTTCACGAAA 14021
                                         i     i                             
C genome_3_2104        644 TAAATTTAAAATGCGTGAAATATGCTATGTCGGTGGCAGATTTCACGAAA 595

  scaffold415|s      14022 TATGGCGGCAAAACGCATGCACTAGTCAGTGTTGGTAGCACATTCTTTCA 14071
                                                      v                      
C genome_3_2104        594 TATGGCGGCAAAACGCATGCACTAGTCTGTGTTGGTAGCACATTCTTTCA 545

  scaffold415|s      14072 ATTATGGCGCAAAACGCATGCAACCGCCAATTGAAGTTGTACGCACTAAT 14121
                                    vv          -                   v i      
C genome_3_2104        544 ATTATGGCGGCAAACGCATGC-ACCGCCAATTGAAGTTGTAGGTACTAAT 496

  scaffold415|s      14122 CCCTACGTAATTTCAAATCTTATGACAGCAGTGTTTTTATCAATACGTGG 14171
                                      v         v     v       i            --
C genome_3_2104        495 CCCTACGTAATGTCAAATCTTTTGACACCAGTGTTCTTATCAATACGT-- 448

  scaffold415|s      14172 ACGCCATGACATTCCCATGAATTAGCACTCC-ATTACGATTCCTCAGGAA 14220
                              i  i          v          v  -                  
C genome_3_2104        447 ACGTCACGACATTCCCAAGAATTAGCACACCAATTACGATTCCTCAGGAA 398

  scaffold415|s      14221 TTGTACTTGCGGCTATCTACGACCAACGATGATTCTCGAGGAATTGTAAA 14270
                            i    v      v v    ii       i     i              
C genome_3_2104        397 TCGTACGTGCGGCGAACTACAGCCAACGACGATTCCCGAGGAATTGTAAA 348

  scaffold415|s      14271 GTGCATTTCATGATATGAACGATACA---CCTCAGGAATTGAAATCGACA 14317
                                           iv        ---                     
C genome_3_2104        347 GTGCATTTCATGATATACACGATACAATTCCTCAGGAATTGAAATCGACA 298

  scaffold415|s      14318 CT-AGTTCTCAATAATGAACTGACAAGTCATTCTACTTCTGATGCCAAAT 14366
                             -      v    i                    -              
C genome_3_2104        297 CTAAGTTCTGAATAGTGAACTGACAAGTCATTCTA-TTCTGATGCCAAAT 249

  scaffold415|s      14367 TGTCAAGGTGCTGTGCGAAAGTGATGCCAACCTAGTGATGTAAACGGAAA 14416
                           i                                        i        
C genome_3_2104        248 CGTCAAGGTGCTGTGCGAAAGTGATGCCAACCTAGTGATGTGAACGGAAA 199

  scaffold415|s      14417 GGGCATTGAAAAGTGATGCCAAACTGTCACGATTCACTGAATACCCAGGC 14466
                                       i                                     
C genome_3_2104        198 GGGCATTGAAAAATGATGCCAAACTGTCACGATTCACTGAATACCCAGGC 149

  scaffold415|s      14467 TAAATCTGG-AAAACCACAGTTCACGAGGAATAGCACATC-AAAATTGCA 14514
                                    -                            i -         
C genome_3_2104        148 TAAATCTGGTAAAACCACAGTTCACGAGGAATAGCACACCAAAAATTGCA 99

  scaffold415|s      14515 ATTCCTAGTCACAGTCTGCATTCCCAGGAATTGAAATCGCCAAA---TTT 14561
                                      v                                ---   
C genome_3_2104         98 ATTCCTAGTCAAAGTCTGCATTCCCAGGAATTGAAATCGCCAAATTTTTT 49

  scaffold415|s      14562 TAATACAATTCCTAA-GAATCGAATCTT-CCGAGCTTTTGGCCTAACA 14607
                            v             -      v     -                   
C genome_3_2104         48 TTATACAATTCCTAAGGAATCGCATCTTCCCGAGCTTTTGGCCTAACA 1

Matrix = 20p45g.matrix
Kimura (with divCpGMod) = 5.56
Transitions / transversions = 0.81 (21/26)
Gap_init rate = 0.02 (16 / 779), avg. gap size = 1.38 (22 / 16)


415 5.77 0.00 0.00 scaffold415|size105007 14608 14659 (89204) C genome_5_12790#DNA (3) 1566 1515 m_b2932s001i24 128950

  scaffold415|s      14608 CATTCACCAACGACTGGGTTATCGCCCAGGGTTATTAAATTTTTAACACA 14657
                                                   i  v                   v  
C genome_5_1279       1566 CATTCACCAACGACTGGGTTATCGTCCTGGGTTATTAAATTTTTAACCCA 1517

  scaffold415|s      14658 CC 14659
                             
C genome_5_1279       1516 CC 1515

Matrix = 20p45g.matrix
Kimura (with divCpGMod) = 6.00
Transitions / transversions = 0.50 (1/2)
Gap_init rate = 0.00 (0 / 51), avg. gap size = 0.0 (0 / 0)


4905 3.70 4.34 0.00 scaffold415|size105007 14660 15281 (88582) C genome_5_12790#DNA (920) 649 1 m_b2932s001i25 128951

  scaffold415|s      14660 GCTGCTGGTGGTACAATGAGCCTGAGTTTGGTATTGTTGTGTTGGTTAGG 14709
                                                 i                           
C genome_5_1279        649 GCTGCTGGTGGTACAATGAGCCCGAGTTTGGTATTGTTGTGTTGGTTAGG 600

  scaffold415|s      14710 TTCCGCTTTATCCAGCAAAAA--TCGGATTGTAAAA-CTTTGGTTGGTTG 14756
                                                --  v          -             
C genome_5_1279        599 TTCCGCTTTATCCAGCAAAAAAATCCGATTGTAAAAACTTTGGTTGGTTG 550

  scaffold415|s      14757 TTGAGTTT-ACGGTCGAAAACCG-CCAACTCTCGTCCGAGTCCACAATTG 14804
                                   -              -                        i 
C genome_5_1279        549 TTGAGTTTTACGGTCGAAAACCGGCCAACTCTCGTCCGAGTCCACAATCG 500

  scaffold415|s      14805 CTGAGGCAGTCGACGGGTTTT--TTGAGCCGCTGGCGGC---ACGGGCCC 14849
                                                --               i---        
C genome_5_1279        499 CTGAGGCAGTCGACGGGTTTTCGTTGAGCCGCTGGCGGTGCAACGGGCCC 450

  scaffold415|s      14850 GAGTTTGGTATTGTTGTGGCGGTTGGGTTCGGGTTTATCCAA--AAAAAA 14897
                                             v                       --      
C genome_5_1279        449 GAGTTTGGTATTGTTGTGTCGGTTGGGTTCGGGTTTATCCAACAAAAAAA 400

  scaffold415|s      14898 TCCGA----CAAAATT----TTGGTTGTTGAGCTGCGGTCGAAAAACTGT 14939
                                ----       ----            i                 
C genome_5_1279        399 TCCGATCGTCAAAATTCTGGTTGGTTGTTGAGTTGCGGTCGAAAAACTGT 350

  scaffold415|s      14940 TTCG-CACGCAAAGTGGAGGAGTTTTGGACTCGCAATCGTCCCTGCATTT 14988
                               -      vi       i            v                
C genome_5_1279        349 TTCGGCACGCATGGTGGAGGGGTTTTGGACTCGGAATCGTCCCTGCATTT 300

  scaffold415|s      14989 GACATGATGATTTGACATGAGAACAGAACAATGGTGTGACTTCTGACAAA 15038
                                     i                            v       i  
C genome_5_1279        299 GACATGATGACTTGACATGAGAACAGAACAATGGTGTGAGTTCTGACGAA 250

  scaffold415|s      15039 AAGGGCAAGACAAGCGATATGGCGAG-GAAAATGTGTGGCTACGAAAATT 15087
                                        iv         i -i                      
C genome_5_1279        249 AAGGGCAAGACAAAAGATATGGCGGGAAAAAATGTGTGGCTACGAAAATT 200

  scaffold415|s      15088 AAACCCCAGTAGAAATCGTCA-GGGGGAATTTGAGGATTTCAACCCTGAT 15136
                                                -                            
C genome_5_1279        199 AAACCCCAGTAGAAATCGTCAGGGGGGAATTTGAGGATTTCAACCCTGAT 150

  scaffold415|s      15137 GAATTTCATT---CCCAGTGGGTTATGTGTTTTGACCCTTTGGAGTTGAC 15183
                                     ---                    i    v i     i   
C genome_5_1279        149 GAATTTCATTCCCCCCAGTGGGTTATGTGTTTTAACCCATCGGAGTCGAC 100

  scaffold415|s      15184 TGCCCGGTCGCTGGCAAATGGCAAGATGGGTTAAATATGGGTTATGAGCT 15233
                                                                             
C genome_5_1279         99 TGCCCGGTCGCTGGCAAATGGCAAGATGGGTTAAATATGGGTTATGAGCT 50

  scaffold415|s      15234 C-AAAAATGGGTTTAACCCAGGATATAACCCAGCCGCTGGAGAATGGCC 15281
                            -       v                       i               
C genome_5_1279         49 CAAAAAATGTGTTTAACCCAGGATATAACCCAGTCGCTGGAGAATGGCC 1

Matrix = 20p45g.matrix
Kimura (with divCpGMod) = 3.04
Transitions / transversions = 1.88 (15/8)
Gap_init rate = 0.02 (14 / 621), avg. gap size = 1.93 (27 / 14)


1312 12.09 17.56 2.18 scaffold415|size105007 15282 15560 (88303) genome_2_19542#DNA 83 403 (317) m_b2932s001i26 128952

  scaffold415|s      15282 TTAACACGG-AGGTATGAAAAGTATCTGTTATTTTTATTATTTTTTATTT 15330
                                    -    i                    ----     v -   
  genome_2_1954         83 TTAACACGGGAGGTGTGAAAAGTATCTGTTATTTT----ATTTTAT-TTT 127

  scaffold415|s      15331 TTACCTCCTACTATAATACAATAGCCATTAGGCCGATCTGCTTACCCACC 15380
                                        ii              i                    
  genome_2_1954        128 TTACCTCCTACTACGATACAATAGCCATTGGGCCGATCTGCTTACCCACC 177

  scaffold415|s      15381 ATTTTT-GAACAGTCCAAGCTCCCCACCCATCACCCACCATTTACAGATC 15429
                                 -    i                    i      v    v     
  genome_2_1954        178 ATTTTTGGAACGGTCCAAGCTCCCCACCCATCGCCCACCTTTTAAAGATC 227

  scaffold415|s      15430 CG-CGGGATTCAA--CAAAGCAGGCCAACACATCTCGAACAACCATCGTC 15476
                             -          --             i  i    i     v   v   
  genome_2_1954        228 CGTCGGGATTCAACGCAAAGCAGGCCAATACGTCTCAAACAAGCATAGTC 277

  scaffold415|s      15477 ---CGCAGCAGC--TAAACGGAT-----GCAGCGCACAAAGCCGC----- 15511
                           ---    iv   -- vv  vv i-----     i     i i   -----
  genome_2_1954        278 ACACGCAAAAGCATTCCACTCACCATCGGCAGCACACAAGGTCGCGACAG 327

  scaffold415|s      15512 ---------------------------CTGATGTTGTCTGGC--GAAGCC 15532
                           --------------------------- i v           --      
  genome_2_1954        328 CCAAACGGATGCAGCGCACAAGACCGCCCGTTGTTGTCTGGCAAGAAGCC 377

  scaffold415|s      15533 GACAATAACACTGTAGTACATCCGAAAG 15560
                                     v  ii -- i i  ii  
  genome_2_1954        378 GACAATAACAATGCGG--CGTTCGGGAG 403

Matrix = 20p45g.matrix
Kimura (with divCpGMod) = 10.48
Transitions / transversions = 1.75 (21/12)
Gap_init rate = 0.06 (16 / 278), avg. gap size = 3.50 (56 / 16)


933 6.47 5.76 0.00 scaffold415|size105007 15547 15685 (88178) genome_2_112380-9]2#Unspecified 365 511 (161) m_b2932s001i27 128953

  scaffold415|s      15547 AGTACATCCGAAAGTACATTCTTGTACTTTTGGATGTAC-CTGTACTTTC 15595
                                               iv        i        -          
  genome_2_1123        365 AGTACATCCGAAAGTACATTTATGTACTTTCGGATGTACTCTGTACTTTC 414

  scaffold415|s      15596 GATTGTACTGTGTACTTTTAAA-----ATTGAAGAGTTCAAGATGTGCGT 15640
                                             i   -----i  i               i   
  genome_2_1123        415 GATTGTACTGTGTACTTTCAAATGTACGTTAAAGAGTTCAAGATGTACGT 464

  scaffold415|s      15641 TAAAACAATGTATGAAAA-ATGATTTAACTTTCT-AAAAATCAAAAA 15685
                                       i     -               -      i     
  genome_2_1123        465 TAAAACAATGTACGAAAACATGATTTAACTTTCTCAAAAATTAAAAA 511

Matrix = 20p45g.matrix
Kimura (with divCpGMod) = 4.72
Transitions / transversions = 8.00 (8/1)
Gap_init rate = 0.03 (4 / 138), avg. gap size = 2.00 (8 / 4)


567 15.47 0.00 1.03 scaffold415|size105007 15690 15787 (88076) genome_1_15599#DNA 2 98 (1173) m_b2932s001i28 128954

  scaffold415|s      15690 GGGGTTCAGGGAACACAGGGAAAATGGATTATTCTCCAAAAGATATCTAT 15739
                                           vi               i  i          i  
  genome_1_1559          2 GGGGTTCAGGGAACACCAGGAAAATGGATTATTTTCTAAAAGATATCCAT 51

  scaffold415|s      15740 GTTCCCTCTTGCCTAAAAAGCAAGAACTCATGAGTAGGAATGAGGTCG 15787
                                   v   v -           v v v iv        ivi   
  genome_1_1559         52 GTTCCCTCGTGCAT-AAAAGCAAGAAGTAAAGGTTAGGAATGGTATCG 98

Matrix = 20p45g.matrix
Kimura (with divCpGMod) = 17.37
Transitions / transversions = 0.88 (7/8)
Gap_init rate = 0.01 (1 / 97), avg. gap size = 1.00 (1 / 1)


1645 10.46 0.83 0.83 scaffold415|size105007 15800 16040 (87823) genome_11_152310#DNA 1 241 (178) m_b2932s001i30 128955

  scaffold415|s      15800 ATCTTCCAAGTTGTATTAAATAAGGTATTGCACACAGAACGTGGCACTGT 15849
                                          i      v   i i       i  i          
  genome_11_152          1 ATCTTCCAAGTTGTACTAAATACGGTGTCGCACACAAAATGTGGCACTGT 50

  scaffold415|s      15850 ATTCAATACGATGCCGCCCAAAATAACATGTAAAATATATTACCCCAT-C 15898
                                    v     i    v  i                  i     - 
  genome_11_152         51 ATTCAATACCATGCCACCCACAACAACATGTAAAATATATTATCCCATCC 100

  scaffold415|s      15899 CCTAAACCCACTGTGCAAGTAGGCCCTAAGAGTCCGGACAGCAGCATTAA 15948
                                           -            i            -      v
  genome_11_152        101 CCTAAACCCACTGTGC-AGTAGGCCCTAAAAGTCCGGACAGC-GCATTAT 148

  scaffold415|s      15949 GCCCTATAGATCAGAACGCGCAGTAGGCCGTAACGCCTGACTGCACGTTC 15998
                                 v i                    v   i          i i   
  genome_11_152        149 GCCCTAAAAATCAGAACGCGCAGTAGGCCCTAATGCCTGACTGCGCATTC 198

  scaffold415|s      15999 TCACCCTAATTTGGCACGATTCGACA-CGCACTGGATACATTA 16040
                                    i  v       v i   -  i           i 
  genome_11_152        199 TCACCCTAACTTCGCACGATGCAACACCGTACTGGATACATCA 241

Matrix = 20p45g.matrix
Kimura (with divCpGMod) = 10.49
Transitions / transversions = 2.12 (17/8)
Gap_init rate = 0.02 (4 / 240), avg. gap size = 1.00 (4 / 4)


2272 8.26 10.74 0.00 scaffold415|size105007 16041 16403 (87460) C genome_9_21658#DNA (0) 765 364 m_b2932s001i31 128956

  scaffold415|s      16041 GGACTTCAGGGAAATTTGCATGAAAATCAAGAACAATCTAA----TTCTA 16086
                                 vi                              v  ----i    
C genome_9_2165        765 GGACTTAGGGGAAATTTGCATGAAAATCAAGAACAATCAAAAATTCTCTA 716

  scaffold415|s      16087 GTAT-----GATGGTATAATATAA-GAGATTTAGAG--GTACTGATTGTA 16128
                               -----    v v   i v  -    v      -- i          
C genome_9_2165        715 GTATCGTATGATGTTTTAACAAAAAGAGAATTAGAGTGGCACTGATTGTA 666

  scaffold415|s      16129 ATCAATTTATGG--CTGTATTAATATTGTACATACCTTCAAGAGGCATGT 16176
                                   ii  --          v             v           
C genome_9_2165        665 ATCAATTTGCGGGGCTGTATTAATTTTGTACATACCTTAAAGAGGCATGT 616

  scaffold415|s      16177 GCAGTTAGGTTGTGGGATTCATCTCAGCATAATTGCTCTTGTTCTTTGTG 16226
                                 iv   i       i       v           i          
C genome_9_2165        615 GCAGTTGCGTTATGGGATTTATCTCAGAATAATTGCTCTCGTTCTTTGTG 566

  scaffold415|s      16227 TGATCCACTCCTCAAATAATTCATGGTAAACAAAGGTAAAATGAAACTAA 16276
                           i        i                    v            v v    
C genome_9_2165        565 CGATCCACTTCTCAAATAATTCATGGTAAAGAAAGGTAAAATGTACCTAA 516

  scaffold415|s      16277 AAGAGTACCATGTACTGAAATTGAGCG-ATATTTGAAAGTACAAAGTTCC 16325
                                               i      - i                    
C genome_9_2165        515 AAGAGTACCATGTACTGAAACTGAGCGTACATTTGAAAGTACAAAGTTCC 466

  scaffold415|s      16326 TCC----------------------AGTACCAAAATGTACTTTCGTTGGC 16353
                              ----------------------                    vv  v
C genome_9_2165        465 TCCGAAAGTACAAAGTTCCTCCGAAAGTACCAAAATGTACTTTCGGAGGA 416

  scaffold415|s      16354 ACTTTGTACCTAACTTTGATTTCTC--AGAAAATATAATGATTCCTAAAT 16401
                                                    --                       
C genome_9_2165        415 ACTTTGTACCTAACTTTGATTTCTCGTAGAAAATATAATGATTCCTAAAT 366

  scaffold415|s      16402 AG 16403
                             
C genome_9_2165        365 AG 364

Matrix = 20p45g.matrix
Kimura (with divCpGMod) = 7.93
Transitions / transversions = 0.88 (14/16)
Gap_init rate = 0.02 (8 / 362), avg. gap size = 4.88 (39 / 8)


3522 5.70 7.05 4.96 scaffold415|size105007 16404 16956 (86907) genome_6_8638#LTR/Gypsy 1 564 (0) m_b2932s001i32 128957

  scaffold415|s      16404 TAGAGTTGTGTCTCATCCGGGATTAAAAACTGGGATGATGGGATATCC-G 16452
                                         i               i       i         - 
  genome_6_8638          1 TAGAGTTGTGTCTCGTCCGGGATTAAAAACCGGGATGACGGGATATCCCG 50

  scaffold415|s      16453 GCTGGGATTGCCATCCCATCCCGCCACCCTTGATCCCGG-ATTCCCGG-A 16500
                             i              i                     -        - 
  genome_6_8638         51 GCCGGGATTGCCATCCCGTCCCGCCACCCTTGATCCCGGGATTCCCGGGA 100

  scaffold415|s      16501 TTAAGAGTGACGTACTTA----------CGTTCAGAACTTGGTACAATAT 16540
                                             ----------   v                  
  genome_6_8638        101 TTAAGAGTGACGTACTTAAAGTACTCCACGTGCAGAACTTGGTACAATAT 150

  scaffold415|s      16541 GTATGTTCATACGTCACGAACGGATTGTTCAGCTTGTATGTTACGTACTA 16590
                                                           v v               
  genome_6_8638        151 GTATGTTCATACGTCACGAACGGATTGTTCAGATGGTATGTTACGTACTA 200

  scaffold415|s      16591 TACCTATGATTAATTTAAGATTATTCTATGTACTATAGGATTTACTCCAA 16640
                                        vv               -----          i    
  genome_6_8638        201 TACCTATGATTAAGATAAGATTATTCTATG-----TAGGATTTACCCCAA 245

  scaffold415|s      16641 TAAAAGATTAGATCTTTGCGAACGCAAGCATCCTGTATAATGTGTGTATT 16690
                                   v                        i   ----------  i
  genome_6_8638        246 TAAAAGATAAGATCTTTGCGAACGCAAGCATCCCGTA----------ATC 285

  scaffold415|s      16691 GTACCTGCTAGCAC-GATATAATGTGTATTGTACATTGTATCTGGTAGCA 16739
                           i  i------    -                   -------   v     
  genome_6_8638        286 ATAT------GCACAGATATAATGTGTATTGTAC-------CTGCTAGCA 322

  scaffold415|s      16740 CGAACC---CAA---------AC-CATTTGTGAGTC-TTTTGTTCATGCA 16775
                                 ---i  ---------  -            -        i    
  genome_6_8638        323 CGAACCTGTTAAAGGTTTGTTACGCATTTGTGAGTCTTTTTGTTCGTGCA 372

  scaffold415|s      16776 CTTTTCATGCAATCTTTGGACAGGTTTCCATCATCCCAGCTATATCCCTG 16825
                                 i      v           v           i          v 
  genome_6_8638        373 CTTTTCGTGCAATATTTGGACAGGTATCCATCATCCCGGCTATATCCCAG 422

  scaffold415|s      16826 TATATCC--GGAAAATCCC-GTC-ATCCCGGATATTTGGAAATCCTGTCG 16871
                                  --          -   -               v     i    
  genome_6_8638        423 TATATCCCGGGAAAATCCCGGTCAATCCCGGATATTTGGTAATCCCGTCG 472

  scaffold415|s      16872 AATCC--GGATGATCCCGATCCTGTTGGGTCCCATCC--GGACAATCCCA 16917
                                --               i              --           
  genome_6_8638        473 AATCCCGGGATGATCCCGATCCCGTTGGGTCCCATCCCGGGACAATCCCA 522

  scaffold415|s      16918 ATCTC-GCAAAACATCC--GATGAGAACAGGACACAACTCTA 16956
                                -  i    i   --         i             
  genome_6_8638        523 ATCTCGGCGAAACGTCCGGGATGAGAACGGGACACAACTCTA 564

Matrix = 20p45g.matrix
Kimura (with divCpGMod) = 3.39
Transitions / transversions = 1.73 (19/11)
Gap_init rate = 0.08 (44 / 552), avg. gap size = 1.52 (67 / 44)


2276 8.90 4.01 0.28 scaffold415|size105007 16957 17305 (86558) C genome_9_21658#DNA (394) 371 10 m_b2932s001i33 128956

  scaffold415|s      16957 CTAAATAGACATGTACTTTCAAAGGTACTTTGTACTGAGCACCTTCGAA- 17005
                                               i               vv i   v     -
C genome_9_2165        371 CTAAATAGACATGTACTTTCGAAGGTACTTTGTACTTTGTACCATCGAAA 322

  scaffold415|s      17006 GTACAAAGTACCTTC-AAAGTACAAAGTACCTCCAAAAGTACC-CGAAAA 17053
                                        i -                  i        - vi   
C genome_9_2165        321 GTACAAAGTACCTCCGAAAGTACAAAGTACCTCCGAAAGTACCTCCGAAA 272

  scaffold415|s      17054 GTTCTTCCAAGAGTAACAAGTGTATGAACCTCTTATGGCTTAATTACTTA 17103
                                   i              v       v              i   
C genome_9_2165        271 GTTCTTCCGAGAGTAACAAGTGTTTGAACCTGTTATGGCTTAATTATTTA 222

  scaffold415|s      17104 GAATTTCTAGATAATATTAT-ATCTCATAATTAATACAAATAATTCAGTT 17152
                                       v       -    v     v                  
C genome_9_2165        221 GAATTTCTAGATCATATTATTATCTAATAATGAATACAAATAATTCAGTT 172

  scaffold415|s      17153 AAAAAATGCAACTGTGTGTGATGTCTGTCATGGATTCGATTGAGAACTGT 17202
                                       v   i   i                             
C genome_9_2165        171 AAAAAATGCAACGGTGCGTGGTGTCTGTCATGGATTCGATTGAGAACTGT 122

  scaffold415|s      17203 CA---CACATCATCTTGCGCATGCACTCGTCACCACACAT--GTATAATA 17247
                             ---  i                    vv  v  i    --v   - i 
C genome_9_2165        121 CACATCATATCATCTTGCGCATGCACTCCGCAACATACATCATTAT-ACA 73

  scaffold415|s      17248 CCATAATATCCT-----TACCTTTGCATGAGTACATGTGACATCCATTAC 17292
                             i       i -----                                v
C genome_9_2165         72 CCGTAATATCTTTACGGTACCTTTGCATGAGTACATGTGACATCCATTAA 23

  scaffold415|s      17293 TATACCCATTTCC 17305
                              i  v      
C genome_9_2165         22 TATGCCGATTTCC 10

Matrix = 20p45g.matrix
Kimura (with divCpGMod) = 7.74
Transitions / transversions = 0.94 (15/16)
Gap_init rate = 0.02 (8 / 348), avg. gap size = 1.88 (15 / 8)


852 13.53 1.50 0.00 scaffold415|size105007 17304 17434 (86429) genome_11_152310#DNA 259 391 (28) m_b2932s001i34 128958

  scaffold415|s      17304 CCGGGACCCTAACCACATACCTTTTTTCCGCCGAGGCG--CAGCATCTGT 17351
                                 i  i      i      viiv  i        --          
  genome_11_152        259 CCGGGATCCCAACCACGTACCTTACCACCACCGAGGCGTGCAGCATCTGT 308

  scaffold415|s      17352 CGCAACTGAGAGTCTTGTCCTATTTCAGTATATAAAGTGTTTTTTATATT 17401
                                         v   i  v  ii i                      
  genome_11_152        309 CGCAACTGAGAGTCGTGTTCTCTTCTAATATATAAAGTGTTTTTTATATT 358

  scaffold415|s      17402 TTCGTTTACATGAGTCAGTATGCCCCACAGGAT 17434
                             i                   v     v v  
  genome_11_152        359 TTTGTTTACATGAGTCAGTATGACCCACCGTAT 391

Matrix = 20p45g.matrix
Kimura (with divCpGMod) = 14.34
Transitions / transversions = 1.57 (11/7)
Gap_init rate = 0.01 (1 / 130), avg. gap size = 2.00 (2 / 1)


1797 7.81 2.27 3.81 scaffold415|size105007 17435 18716 (85147) (CA)n#Simple_repeat 1 1272 (0) c_b2932s251i0 128959

  scaffold415|s      17435 CACACACACACACACACACACACACA-ATACGTCACACACACACACACAC 17483
                                                     - i  -v                 
  (CA)n#Simple_          1 CACACACACACACACACACACACACACACAC-ACACACACACACACACAC 49

  scaffold415|s      17484 ACACACACACACACACACACACACACACACACACACACACACACACACAC 17533
                                                                             
  (CA)n#Simple_         50 ACACACACACACACACACACACACACACACACACACACACACACACACAC 99

  scaffold415|s      17534 ACACACACACACACACACACACACACACACACACACACACACACACACAT 17583
                                                                            i
  (CA)n#Simple_        100 ACACACACACACACACACACACACACACACACACACACACACACACACAC 149

  scaffold415|s      17584 A-ACACACACACACTA-AGCACACACACACAC-CACACATTGC-CACACA 17629
                            -            - - -             -      -ii -      
  (CA)n#Simple_        150 ACACACACACACAC-ACA-CACACACACACACACACACA-CACACACACA 196

  scaffold415|s      17630 AAGCACA-ATACACA-ACACACACACACAGCATACACACACTACACACAC 17677
                           v -    - i     -             -  i        -        
  (CA)n#Simple_        197 CA-CACACACACACACACACACACACACA-CACACACACAC-ACACACAC 243

  scaffold415|s      17678 ACACACACACACTA-AGCACACACACACACACACACACACACACACACAC 17726
                                       - - -                                 
  (CA)n#Simple_        244 ACACACACACAC-ACA-CACACACACACACACACACACACACACACACAC 291

  scaffold415|s      17727 ACACACACACACACACACACACACACACACACACACACACACACACACAC 17776
                                                                             
  (CA)n#Simple_        292 ACACACACACACACACACACACACACACACACACACACACACACACACAC 341

  scaffold415|s      17777 ACACTACACACACACACACACACACACACACACACACACACACACACACA 17826
                               -                                             
  (CA)n#Simple_        342 ACAC-ACACACACACACACACACACACACACACACACACACACACACACA 390

  scaffold415|s      17827 CACACACACACACACACACACACACACATTACACACACACAC-CACACAC 17875
                                                       -i            -       
  (CA)n#Simple_        391 CACACACACACACACACACACACACACA-CACACACACACACACACACAC 439

  scaffold415|s      17876 ACACACACACACACACACACACACACACACACTACACAGCACACACACAC 17925
                                                           -     -           
  (CA)n#Simple_        440 ACACACACACACACACACACACACACACACAC-ACACA-CACACACACAC 487

  scaffold415|s      17926 ACACACACACACACACACACACACACACACACACACACACACACACACAC 17975
                                                                             
  (CA)n#Simple_        488 ACACACACACACACACACACACACACACACACACACACACACACACACAC 537

  scaffold415|s      17976 ACACACACACACACACACACACACACACACACACTA-AGCACACTA-AGC 18023
                                                             - - -     - - - 
  (CA)n#Simple_        538 ACACACACACACACACACACACACACACACACAC-ACA-CACAC-ACA-C 583

  scaffold415|s      18024 ACACTA-AGCACACATTA-AGCACACTA-ACACTA-ACACACACTA-ACA 18068
                               - - -      -i - -     - -    - -        - -   
  (CA)n#Simple_        584 ACAC-ACA-CACACA-CACA-CACAC-ACACAC-ACACACACAC-ACACA 626

  scaffold415|s      18069 CACACACACACACACACACACACACACACACACACACACACACACACACA 18118
                                                                             
  (CA)n#Simple_        627 CACACACACACACACACACACACACACACACACACACACACACACACACA 676

  scaffold415|s      18119 CACACACACACACACACACACACACACAGCACACACACACA-AGCACACA 18167
                                                       -            - -      
  (CA)n#Simple_        677 CACACACACACACACACACACACACACA-CACACACACACACA-CACACA 724

  scaffold415|s      18168 CACACACACACACACACACTA-ACACACACACACACACA-ACACACACAC 18215
                                              - -                 -          
  (CA)n#Simple_        725 CACACACACACACACACAC-ACACACACACACACACACACACACACACAC 773

  scaffold415|s      18216 ACACACACACACACACACACACACACAGCACACACACACACACACACACA 18265
                                                      -                      
  (CA)n#Simple_        774 ACACACACACACACACACACACACACA-CACACACACACACACACACACA 822

  scaffold415|s      18266 CACACACACACACACACACACACACACACACACACACACACACACACACA 18315
                                                                             
  (CA)n#Simple_        823 CACACACACACACACACACACACACACACACACACACACACACACACACA 872

  scaffold415|s      18316 CACACACACACACACACACACACACACACACACACACACACACACACACA 18365
                                                                             
  (CA)n#Simple_        873 CACACACACACACACACACACACACACACACACACACACACACACACACA 922

  scaffold415|s      18366 CACACACACTACACACACACACACACACACACACACACACACACACACAC 18415
                                    -                                        
  (CA)n#Simple_        923 CACACACAC-ACACACACACACACACACACACACACACACACACACACAC 971

  scaffold415|s      18416 ACACACACACACACACACACACACACACACACACACACACACACACACAC 18465
                                                                             
  (CA)n#Simple_        972 ACACACACACACACACACACACACACACACACACACACACACACACACAC 1021

  scaffold415|s      18466 ACACACACACACACACACACACACACACACACACACACACACACACACAC 18515
                                                                             
  (CA)n#Simple_       1022 ACACACACACACACACACACACACACACACACACACACACACACACACAC 1071

  scaffold415|s      18516 ACACACACACACACACACACACACACACACACACACACACACACACACAC 18565
                                                                             
  (CA)n#Simple_       1072 ACACACACACACACACACACACACACACACACACACACACACACACACAC 1121

  scaffold415|s      18566 ACACACACACACACACACACACACACACACACACACACACACACACACAC 18615
                                                                             
  (CA)n#Simple_       1122 ACACACACACACACACACACACACACACACACACACACACACACACACAC 1171

  scaffold415|s      18616 ACACACACACACACACACACACACACACACACACACACACACACACACAC 18665
                                                                             
  (CA)n#Simple_       1172 ACACACACACACACACACACACACACACACACACACACACACACACACAC 1221

  scaffold415|s      18666 ACACACACACACACACACACACACACACACACACACACACACACACACAC 18715
                                                                             
  (CA)n#Simple_       1222 ACACACACACACACACACACACACACACACACACACACACACACACACAC 1271

  scaffold415|s      18716 A 18716
                            
  (CA)n#Simple_       1272 A 1272

Matrix = Unknown
Transitions / transversions = 4.00 (8/2)
Gap_init rate = 0.04 (48 / 1281), avg. gap size = 1.00 (48 / 48)


2028 6.40 0.00 0.00 scaffold415|size105007 19032 19281 (84582) rnd-1_family-850#LINE/CRE-II 1 250 (1) m_b2932s001i35 128960

  scaffold415|s      19032 CTGCTCCCACATTCCGCTCCGAGTAGCAGCTGCAATGGATCAATGTGTAT 19081
                                                         ?     i    v  i  v v
  rnd-1_family-          1 CTGCTCCCACATTCCGCTCCGAGTAGCAGCNGCAATAGATCCATATGAAA 50

  scaffold415|s      19082 TCCCTCCAGAAGGAGCTAACAGGTACCACTTGTGCCCACCAGATCCGGCA 19131
                             v                                          i i  
  rnd-1_family-         51 TCACTCCAGAAGGAGCTAACAGGTACCACTTGTGCCCACCAGATCTGACA 100

  scaffold415|s      19132 CAATCATGAACCAATCCAAATGGCATTGCCCACAGTGGTTGGCTGCGTCA 19181
                                                          i             v i  
  rnd-1_family-        101 CAATCATGAACCAATCCAAATGGCATTGCCCGCAGTGGTTGGCTGAGCCA 150

  scaffold415|s      19182 TGCAGACTGGGATAGGAGAGGGGACCTTTCAGATGAGAGATCAAAGGCTG 19231
                                                   v                   v     
  rnd-1_family-        151 TGCAGACTGGGATAGGAGAGGGGAACTTTCAGATGAGAGATCAATGGCTG 200

  scaffold415|s      19232 GTCTCTGTATATCATCTTAGATGTGGTAGACTAATAGCAGTACTTAATGT 19281
                                                   i     v       i           
  rnd-1_family-        201 GTCTCTGTATATCATCTTAGATGTAGTAGAATAATAGCGGTACTTAATGT 250

Matrix = 20p45g.matrix
Kimura (with divCpGMod) = 5.93
Transitions / transversions = 1.00 (8/8)
Gap_init rate = 0.00 (0 / 249), avg. gap size = 0.0 (0 / 0)


1797 7.81 2.27 3.81 scaffold415|size105007 19282 20869 (82994) (CA)n#Simple_repeat 1808 3384 (0) c_b2932s251i1 128961

  scaffold415|s      19282 TCACACACACACACACACACACACACACACACACACACACACACACACAC 19331
                           v                                                 
  (CA)n#Simple_       1808 ACACACACACACACACACACACACACACACACACACACACACACACACAC 1857

  scaffold415|s      19332 ACACACACACACACACACACACACACACACACACACACACACACACACAC 19381
                                                                             
  (CA)n#Simple_       1858 ACACACACACACACACACACACACACACACACACACACACACACACACAC 1907

  scaffold415|s      19382 ACACACACACACACACACACACACACACACACACACACACACACACACAC 19431
                                                                             
  (CA)n#Simple_       1908 ACACACACACACACACACACACACACACACACACACACACACACACACAC 1957

  scaffold415|s      19432 ACACACACACACACACACACACACACACACACACACACACACACACACAC 19481
                                                                             
  (CA)n#Simple_       1958 ACACACACACACACACACACACACACACACACACACACACACACACACAC 2007

  scaffold415|s      19482 ACACACACACACACACACACACACACACACACACACACACACACACACAC 19531
                                                                             
  (CA)n#Simple_       2008 ACACACACACACACACACACACACACACACACACACACACACACACACAC 2057

  scaffold415|s      19532 ACACACACACACACACACACACACACACACACACACACACACACACACAC 19581
                                                                             
  (CA)n#Simple_       2058 ACACACACACACACACACACACACACACACACACACACACACACACACAC 2107

  scaffold415|s      19582 ACACACACACACACACACACACACACACACACACACACACACACACACAC 19631
                                                                             
  (CA)n#Simple_       2108 ACACACACACACACACACACACACACACACACACACACACACACACACAC 2157

  scaffold415|s      19632 ACACACACACACACACACACACACACACACACACACACACACACACACAC 19681
                                                                             
  (CA)n#Simple_       2158 ACACACACACACACACACACACACACACACACACACACACACACACACAC 2207

  scaffold415|s      19682 ACACACACA-ACACACACACACA-ACACACACACACACAAACACACACAC 19729
                                    -             -               v          
  (CA)n#Simple_       2208 ACACACACACACACACACACACACACACACACACACACACACACACACAC 2257

  scaffold415|s      19730 ACACACACACACACACACACACACACACACACACACACACACACACACAC 19779
                                                                             
  (CA)n#Simple_       2258 ACACACACACACACACACACACACACACACACACACACACACACACACAC 2307

  scaffold415|s      19780 ACACACACACACACACACACACACACACACACACACACACACACACACAC 19829
                                                                             
  (CA)n#Simple_       2308 ACACACACACACACACACACACACACACACACACACACACACACACACAC 2357

  scaffold415|s      19830 ACACACACACACACACACACACACACACACACACACACACACACACACAC 19879
                                                                             
  (CA)n#Simple_       2358 ACACACACACACACACACACACACACACACACACACACACACACACACAC 2407

  scaffold415|s      19880 ACACACACACACACACACACACACACACACACACACACACACACACACAC 19929
                                                                             
  (CA)n#Simple_       2408 ACACACACACACACACACACACACACACACACACACACACACACACACAC 2457

  scaffold415|s      19930 ACACACACACACACACACACACACACACACACACACACACACACACACAC 19979
                                                                             
  (CA)n#Simple_       2458 ACACACACACACACACACACACACACACACACACACACACACACACACAC 2507

  scaffold415|s      19980 ACACACACACACACACACACACACACACACACACACACACACACACACAC 20029
                                                                             
  (CA)n#Simple_       2508 ACACACACACACACACACACACACACACACACACACACACACACACACAC 2557

  scaffold415|s      20030 ACACACACACACACACACACACACACACACACACACACACACACACACAC 20079
                                                                             
  (CA)n#Simple_       2558 ACACACACACACACACACACACACACACACACACACACACACACACACAC 2607

  scaffold415|s      20080 ACACACACACACACACACACACACACACACACACACACACACACACACAC 20129
                                                                             
  (CA)n#Simple_       2608 ACACACACACACACACACACACACACACACACACACACACACACACACAC 2657

  scaffold415|s      20130 ACACACACACACACACACACACACACACACACACACACACACACACACAC 20179
                                                                             
  (CA)n#Simple_       2658 ACACACACACACACACACACACACACACACACACACACACACACACACAC 2707

  scaffold415|s      20180 ACACACACACACACACACACACACACACACACACACACACACACACACAC 20229
                                                                             
  (CA)n#Simple_       2708 ACACACACACACACACACACACACACACACACACACACACACACACACAC 2757

  scaffold415|s      20230 ACACAGCACACACACACACACACACACACACACACACACACACACACACA 20279
                                -                                            
  (CA)n#Simple_       2758 ACACA-CACACACACACACACACACACACACACACACACACACACACACA 2806

  scaffold415|s      20280 CACACACACACACACACACACACACACACACACACACACACACACACACA 20329
                                                                             
  (CA)n#Simple_       2807 CACACACACACACACACACACACACACACACACACACACACACACACACA 2856

  scaffold415|s      20330 CACACACACACACACACACACACACACACACACACACACACACACACACA 20379
                                                                             
  (CA)n#Simple_       2857 CACACACACACACACACACACACACACACACACACACACACACACACACA 2906

  scaffold415|s      20380 CACACACACACA-AGCACACACACACACACACACACACACACACACACAC 20428
                                       - -                                   
  (CA)n#Simple_       2907 CACACACACACACA-CACACACACACACACACACACACACACACACACAC 2955

  scaffold415|s      20429 ACACACACACACACACACACACACACACACACACACACACACACACACAC 20478
                                                                             
  (CA)n#Simple_       2956 ACACACACACACACACACACACACACACACACACACACACACACACACAC 3005

  scaffold415|s      20479 ACACACACACACACACACACACACACACACACACACACACACACACACAC 20528
                                                                             
  (CA)n#Simple_       3006 ACACACACACACACACACACACACACACACACACACACACACACACACAC 3055

  scaffold415|s      20529 ACACACACACACACACACACACACTA-AGCACACACACACACACACACAC 20577
                                                   - - -                     
  (CA)n#Simple_       3056 ACACACACACACACACACACACAC-ACA-CACACACACACACACACACAC 3103

  scaffold415|s      20578 ACACACA-AGCACACACACACACACACACACACACACACACACACACACA 20626
                                  - -                                        
  (CA)n#Simple_       3104 ACACACACA-CACACACACACACACACACACACACACACACACACACACA 3152

  scaffold415|s      20627 CACACACACACACACTA-AGCACACACACACACAAAGCACACACACACAC 20675
                                          - - -              v -             
  (CA)n#Simple_       3153 CACACACACACACAC-ACA-CACACACACACACACA-CACACACACACAC 3199

  scaffold415|s      20676 TA-AGCACACACACTA-AGCACACACACACACACACACACACACACACTA 20723
                           - - -         - - -                             - 
  (CA)n#Simple_       3200 -ACA-CACACACAC-ACA-CACACACACACACACACACACACACACAC-A 3244

  scaffold415|s      20724 -AGCACACACTA-AGCACACACACACTA-ACACACACTA-AGCACACACA 20769
                           - -       - - -           - -        - - -        
  (CA)n#Simple_       3245 CA-CACACAC-ACA-CACACACACAC-ACACACACAC-ACA-CACACACA 3288

  scaffold415|s      20770 CACACACACACACTA-AGCACACACTA-AGCACACACTA-AGCACACACA 20816
                                        - - -       - - -       - - -        
  (CA)n#Simple_       3289 CACACACACACAC-ACA-CACACAC-ACA-CACACAC-ACA-CACACACA 3332

  scaffold415|s      20817 CTA-AGCACACACTA-ACACACACTA-AGCACACACA-ACACACACACAC 20862
                            - - -       - -        - - -        -            
  (CA)n#Simple_       3333 C-ACA-CACACAC-ACACACACAC-ACA-CACACACACACACACACACAC 3377

  scaffold415|s      20863 ACACACA 20869
                                  
  (CA)n#Simple_       3378 ACACACA 3384

Matrix = Unknown
Transitions / transversions = 0.00 (0/3)
Gap_init rate = 0.03 (49 / 1587), avg. gap size = 1.00 (49 / 49)


398 26.66 2.92 1.44 scaffold415|size105007 21068 21204 (82659) C rnd-5_family-1141#Unknown (63) 936 798 m_b2932s001i36 128962

  scaffold415|s      21068 GTGTACTAGTTGGTCAAAATAAATGTGAACTCATTAATTTTGGCTG-TTT 21116
                             i i     v        vv i     ii     i     vv ii-   
C rnd-5_family-        936 GTATGCTAGTAGGTCAAAAACAGTGTGAGTTCATTGATTTTTCCCATTTT 887

  scaffold415|s      21117 TCACAGAGAAGTAACAAAAAG---TCACATTTTTGTGTTGTCTTTTCTTA 21163
                            i   v    i  v      i---    v  v     iii  -    i i
C rnd-5_family-        886 TTACACAGAAATATCAAAAAATACTCACCTTGTTGTGCCATC-TTTCCTG 838

  scaffold415|s      21164 ATGCAGATTCTGAGACAGAACAAGCAACTCAACAAGAGGGG 21204
                                 v iv iv  iiv     v     -  v    v   
C rnd-5_family-        837 ATGCAGCTCATATGATGCAACAATCAACT-AAAAAGACGGG 798

Matrix = 20p45g.matrix
Kimura (with divCpGMod) = 33.55
Transitions / transversions = 1.25 (20/16)
Gap_init rate = 0.03 (4 / 136), avg. gap size = 1.50 (6 / 4)


600 11.22 2.02 1.00 scaffold415|size105007 21232 21330 (82533) rnd-4_family-161#Unknown 1 100 (1387) m_b2932s001i37 128963

  scaffold415|s      21232 CTCAAATGAATGCGCATGGATGATTCCCAG-GGGCTATGCCACTCAAGAA 21280
                                                    i    - ?   i             
  rnd-4_family-          1 CTCAAATGAATGCGCATGGATGATTTCCAGAGNGCTGTGCCACTCAAGAA 50

  scaffold415|s      21281 GGT-TGATCCATGGGAAAATTGGGTGGCAAATTTCTGATTAATTGCTTTA 21329
                              -v             i     v      v v   i-v i   ?  i 
  rnd-4_family-         51 GGTAGGATCCATGGGAAAGTTGGGGGGCAAAATGCTGG-GAGTTGNTTCA 99

  scaffold415|s      21330 A 21330
                            
  rnd-4_family-        100 A 100

Matrix = 20p45g.matrix
Kimura (with divCpGMod) = 12.50
Transitions / transversions = 1.20 (6/5)
Gap_init rate = 0.03 (3 / 98), avg. gap size = 1.00 (3 / 3)


1518 10.78 1.69 2.12 scaffold415|size105007 21313 21549 (82314) rnd-4_family-161#Unknown 305 540 (947) m_b2932s001i38 128963

  scaffold415|s      21313 TCTGATTAATTGCTTTAAATTAAAATAAATTGTCTTCTATACTAACTAGT 21362
                            i                 i    -                      i  
  rnd-4_family-        305 TTTGATTAATTGCTTTAAACTAAA-TAAATTGTCTTCTATACTAACTGGT 353

  scaffold415|s      21363 CATTAAACTGAATGGACGTCATCACTACTGACAAAAACATCAACAAACTG 21412
                             i              i    ---  i        vii           
  rnd-4_family-        354 CACTAAACTGAATGGACATCAT---TATTGACAAAATTGTCAACAAACTG 400

  scaffold415|s      21413 CTGTGAGTGAAGAAATTTGTTTGTAAATGTCAAGAGTGCACTACACCAAG 21462
                                     v        i i i  - i           ? i    i  
  rnd-4_family-        401 CTGTGAGTGATGAAATTTGCTCGCAA-TATCAAGAGTGCANTGCACCGAG 449

  scaffold415|s      21463 AGTTTGAGATGCCTTCCCATAACGAAACAAAAAA----TGGCTAGGGCAG 21508
                               iv                 i          ----        iv  
  rnd-4_family-        450 AGTTCTAGATGCCTTCCCATAACAAAACAAAAAAACATTGGCTAGGAAAG 499

  scaffold415|s      21509 AGAGTAAACAGATCATGGATTGAGATGAGAGAAACTGGAGA 21549
                            i       i            i           v      
  rnd-4_family-        500 AAAGTAAACGGATCATGGATTGGGATGAGAGAAAGTGGAGA 540

Matrix = 20p45g.matrix
Kimura (with divCpGMod) = 10.51
Transitions / transversions = 4.00 (20/5)
Gap_init rate = 0.03 (6 / 236), avg. gap size = 1.50 (9 / 6)


522 5.88 0.00 0.00 scaffold415|size105007 21550 21617 (82246) C rnd-1_family-91#Unknown (1) 68 1 m_b2932s001i39 128964

  scaffold415|s      21550 ATCAAGATTTTTTAAAAATCTTAGTTGTGTTGGAAACTGAGCCGTTTTCT 21599
                                        v                                    
C rnd-1_family-         68 ATCAAGATTTTTTCAAAATCTTAGTTGTGTTGGAAACTGAGCCGTTTTCT 19

  scaffold415|s      21600 CCTTCTCCTTCTTCTCCT 21617
                                 i  i     i  
C rnd-1_family-         18 CCTTCTTCTCCTTCTTCT 1

Matrix = 20p45g.matrix
Kimura (with divCpGMod) = 6.18
Transitions / transversions = 3.00 (3/1)
Gap_init rate = 0.00 (0 / 67), avg. gap size = 0.0 (0 / 0)


501 18.23 3.66 3.03 scaffold415|size105007 21632 21795 (82068) rnd-1_family-85#Unknown 48 212 (29) m_b2932s001i40 128965

  scaffold415|s      21632 TTCTTCTTCTTCTTCTTCTTCAGTGAGACAGTTTTT--GCTTTTTGCCAA 21679
                             i             i v  -        v     --i     ?    v
  rnd-1_family-         48 TTTTTCTTCTTCTTCTCCGTC-GTGAGACACTTTTTTCACTTTTNGCCAT 96

  scaffold415|s      21680 AACAGGTAAAGATCTATAAGTTGATC--TGAAC-TTACCTGTAAAAAATG 21726
                           v iv     v-     -- v  iv  -- vv  -        -   v   
  rnd-1_family-         97 TATTGGTAAC-ATCTA--ATTTATTCCTTCCACATTACCTGT-AAATATG 142

  scaffold415|s      21727 CCTTTTTTGT-TTGGACTTACATGGGTAGTCTCAGTGTTTTAATATATGC 21775
                            iv    i  -  v   v i           v    v     i v i? v
  rnd-1_family-        143 CTGTTTTCGTGTTCGACATGCATGGGTAGTCACAGTCTTTTAGTTTGNGG 192

  scaffold415|s      21776 CTACCTTTAAAAATATATCT 21795
                           i                   
  rnd-1_family-        193 TTACCTTTAAAAATATATCT 212

Matrix = 20p45g.matrix
Kimura (with divCpGMod) = 20.45
Transitions / transversions = 0.61 (11/18)
Gap_init rate = 0.06 (9 / 163), avg. gap size = 1.22 (11 / 9)


3241 5.49 0.92 12.35 scaffold415|size105007 21651 22191 (81672) C rnd-1_family-25#Unknown (46) 486 1 m_b2932s001i41 128966

  scaffold415|s      21651 TCAGTGAGACAGTTTTT--GCTTTTTGCCAAAACAGGTAAAGATCTAT-A 21697
                            i               --                    vv  i -  - 
C rnd-1_family-        486 TTAGTGAGACAGTTTTTTTGCTTTTTGCCAAAACAGGTACTGACC-ATGA 438

  scaffold415|s      21698 AGTTGATCTGAACTTACCTGTAAAAAATGCCTTTTTTGTTTGGACTTACA 21747
                                  v v              v   v v     i i           
C rnd-1_family-        437 AGTTGATGTCAACTTACCTGTAAATAATTCATTTTTCGCTTGGACTTACA 388

  scaffold415|s      21748 TGGGTAGTCTCAGTGTTTTAATATATGCCTACCTTTAAAAATATATCTTT 21797
                                     i                                       
C rnd-1_family-        387 TGGGTAGTCTTAGTGTTTTAATATATGCCTACCTTTAAAAATATATCTTT 338

  scaffold415|s      21798 GTGTGTAACGCCTGACATTATTTTCAACAATGTTTCTGTAAACTTTAAGG 21847
                                     i                                       
C rnd-1_family-        337 GTGTGTAACGTCTGACATTATTTTCAACAATGTTTCTGTAAACTTTAAGG 288

  scaffold415|s      21848 GAACATTAGTCACAAATCATTTTAAGACGTAGAGACGAAAAATTTTAAAC 21897
                                                                             
C rnd-1_family-        287 GAACATTAGTCACAAATCATTTTAAGACGTAGAGACGAAAAATTTTAAAC 238

  scaffold415|s      21898 AAGGGTTCTTTAAAACTTGAAGGGAATGTTATCGTGTCACAAAAGAGTGT 21947
                                                                             
C rnd-1_family-        237 AAGGGTTCTTTAAAACTTGAAGGGAATGTTATCGTGTCACAAAAGAGTGT 188

  scaffold415|s      21948 GTAACAAGAAAATGATTTCACAAACTAAA-GGGCGCGGAGCTGGCGCGCG 21996
                                                        -        ----- v     
C rnd-1_family-        187 GTAACAAGAAAATGATTTCACAAACTAAAAGGGCGCGG-----GAGCGCG 143

  scaffold415|s      21997 CCGCGGCGCTCCCGCCCATTTTGGCATACACTCGTACTACAAGCCACTTT 22046
                           --   -    vv   v i------- vi i   ----------  i ii-
C rnd-1_family-        142 --GCG-CGCTGGCGCGCG-------AGGCGCTC----------CCGCCC- 114

  scaffold415|s      22047 ATTTTAATGCGGCATACACTGCATACTACAAGCCACTTTATTTTAATGCG 22096
                                -----          - i                         --
C rnd-1_family-        113 ATTTT-----GGCATACACT-CGTACTACAAGCCACTTTATTTTAATG-- 72

  scaffold415|s      22097 CACCACAAGCCACTTTATTTTAATCTACGTCTTCCTCTGTCTCTACAAAT 22146
                           -------------------------                         
C rnd-1_family-         71 -------------------------TACGTCTTCCTCTGTCTCTACAAAT 47

  scaffold415|s      22147 TGCAATCTGTTTCGCTGC-AAAAATCTTGCAGCGGCTGCTGGTAAT 22191
                           i                 -                           
C rnd-1_family-         46 CGCAATCTGTTTCGCTGCAAAAAATCTTGCAGCGGCTGCTGGTAAT 1

Matrix = 20p45g.matrix
Kimura (with divCpGMod) = 4.41
Transitions / transversions = 1.17 (14/12)
Gap_init rate = 0.12 (64 / 540), avg. gap size = 1.02 (65 / 64)


326 23.40 3.12 2.06 scaffold415|size105007 22190 22285 (81578) rnd-1_family-394#Unknown 3 99 (6) m_b2932s001i42 128967

  scaffold415|s      22190 ATTTTTGGGTGTGCATTAATGCTGAACGCAA--TTGGGTGAAGCGGTAGT 22237
                                         i  i viii   vi   --  v  i    i i   i
  rnd-1_family-          3 ATTTTTGGGTGTGCGTTGAGATCGAAAACAATTTTTGGCGAAGTGATAGC 52

  scaffold415|s      22238 GTGATGC-TTAACATGATGTGTCCGTTGAAAATATTTTTTGGCGTGTGT 22285
                                  -  v  i        i i   -- vi      v  i   i  
  rnd-1_family-         53 GTGATGCGTTTACGTGATGTGTTCATTG--ACCATTTTTGGGTGTGCGT 99

Matrix = 20p45g.matrix
Kimura (with divCpGMod) = 20.49
Transitions / transversions = 2.67 (16/6)
Gap_init rate = 0.04 (4 / 95), avg. gap size = 1.25 (5 / 4)


243 13.44 1.30 13.04 scaffold415|size105007 22231 22307 (81556) C rnd-1_family-244#Unknown (4) 109 41 m_b2932s001i43 128968

  scaffold415|s      22231 CGGTAGTGTGATGC-TTAACATGATGTGTCCGTTGAAAATATTTTTTGGC 22279
                             i   i i     -  v  i              -     -        
C rnd-1_family-        109 CGATAGCGCGATGCGTTTACGTGATGTGTCCGTTG-AAATA-TTTTTGGC 62

  scaffold415|s      22280 GTGTGTGTGAATAGTTTAGGCTGTGAGT 22307
                            -i    ------   i i ?   i   
C rnd-1_family-         61 G-ATGTG------GTTCAAGNTGTAAGT 41

Matrix = 20p45g.matrix
Kimura (with divCpGMod) = 10.26
Transitions / transversions = 8.00 (8/1)
Gap_init rate = 0.13 (10 / 76), avg. gap size = 1.00 (10 / 10)


242 26.13 10.00 2.88 scaffold415|size105007 22298 22427 (81436) C genome_2_21040#DNA (0) 530 392 m_b2932s001i44 128969

  scaffold415|s      22298 GGCTGTGAGTTTGTTCCTCAAACAGATAAATAGTGCGTAAGAAGT-TAGC 22346
                                   v       v  i     -iii    iivi  i v v -i   
C genome_2_2104        530 GGCTGTGATTTTGTTCGTCGAACAG-CGGATAGCAAATAGGTATTACAGC 482

  scaffold415|s      22347 GAATAAT--CCTATTCGCATTAATACACGTACAACTCGTGAGTTTGTTGT 22394
                             v vv --i       i   -- iiv   -   v  ii  v        
C genome_2_2104        481 GATTTTTTGTCTATTCGTATT--TGTCCGT-CAAATCACGATTTTGTTGT 435

  scaffold415|s      22395 ---ATCGA--CAT-----ATAGAAAATAGGCAAATAGGCAAAT 22427
                           ---    i--   -----    vi  i    v     i v   
C genome_2_2104        434 AAAATCGGACCATCTCGAATAGCGAACAGGCCAATAGACCAAT 392

Matrix = 20p45g.matrix
Kimura (with divCpGMod) = 28.13
Transitions / transversions = 1.36 (19/14)
Gap_init rate = 0.07 (9 / 129), avg. gap size = 1.89 (17 / 9)


522 30.63 4.98 5.45 scaffold415|size105007 22711 22931 (80932) C genome_2_21040#DNA (310) 220 1 m_b2932s001i45 128969

  scaffold415|s      22711 ACTCTATTTGGCTATTTGACGATCTGTTTTGCGGGATGCAAATAGCACCT 22760
                             v  i  ivv     i v v  ii    i i   i i i  i   v  i
C genome_2_2104        220 ACGCTGTTCCTCTATTCGTCTATTCGTTTCGTGGGGTACGAACAGCCCCC 171

  scaffold415|s      22761 CCTATCTGCCTGTTCGAGATCGCTCAAAACAAATAGTCAAATAGA----- 22805
                           i  i ii i  i    v             i     -vi  i   -----
C genome_2_2104        170 TCTGTTCGTCTATTCGTGATCGCTCAAAACGAATAG-AGAACAGAAAAAG 122

  scaffold415|s      22806 ------TTTTGCTATCTATTTGCTTATACGTGCAAACAAACTCATGTTTT 22849
                           ------  iv       i  ivii   v   ii       v   i v   
C genome_2_2104        121 GGCAATTTCGGCTATCTGTTCCTCTATTCGTATAAACAAAATCACGATTT 72

  scaffold415|s      22850 CGGCCTCAAATAGGCATATAATCTATTTTAGCGATTAAGATTCCGGGCGC 22899
                           vi  iv i     iviv i ii ii          ----   ------  
C genome_2_2104         71 GAGCTACGAATAGAGGAACAGCCCGTTTTAGCGAT----ATT------GC 32

  scaffold415|s      22900 TACTTATTTGTTTGAGGAACAAACTCACAGCC 22931
                            i-  v i i  i vv       v        
C genome_2_2104         31 TG-TTCTCTATTCGTCGAACAAAATCACAGCC 1

Matrix = 20p45g.matrix
Kimura (with divCpGMod) = 32.52
Transitions / transversions = 2.05 (43/21)
Gap_init rate = 0.06 (14 / 220), avg. gap size = 1.64 (23 / 14)


1277 13.31 2.40 0.79 scaffold415|size105007 22937 23186 (80677) C rnd-4_family-169#RC/Helitron (7961) 292 39 m_b2932s001i46 128970

  scaffold415|s      22937 TACAATGAGTTTAAAAGAATTTTTTGCCACGCACTA--TTGAAGTTGGAT 22984
                              iv  v  v  v          v    i  vi  --    ?v  i   
C rnd-4_family-        292 TACGTTGTGTGTACAAGAATTTTTGGCCATGCTTTANATTGANTTTAGAT 243

  scaffold415|s      22985 ATATTTTTAAAGGTAACCACAAATCAAATGAT-AATGACTACCGCTGCAT 23033
                                                ?      v   -          vv     
C rnd-4_family-        242 ATATTTTTAAAGGTAACCACANATCAAAAGATCAATGACTACCCATGCAT 193

  scaffold415|s      23034 GTTAAAGATAAAAACAACTTATTTACAGGTATTTGCAAGAAATAACACCA 23083
                             i   v i                      ?    i       ?  -  
C rnd-4_family-        192 GTCAAACACAAAAACAACTTATTTACAGGTANTTGCGAGAAATANCA-CA 144

  scaffold415|s      23084 TGTTACCTAAAAATGTGAATAGTGAAAAAGTGTCTCACTGACGAAGGAGG 23133
                                  ? v  vv iv  v          i          v    i  i
C rnd-4_family-        143 TGTTACCNATAATAGCCAAAAGTGAAAAAGCGTCTCACTGAAGAAGAAGA 94

  scaffold415|s      23134 AGAAGAACAATTGTGCTCAATGATAAACTAAGATTTTT---AAAAAAATC 23180
                             -i   v    v      i                  ---i        
C rnd-4_family-         93 AG-GGAAAAATTCTGCTCAGTGATAAACTAAGATTTTTCAAGAAAAAATC 45

  scaffold415|s      23181 TTGATT 23186
                                 
C rnd-4_family-         44 TTGATT 39

Matrix = 20p45g.matrix
Kimura (with divCpGMod) = 13.64
Transitions / transversions = 0.74 (14/19)
Gap_init rate = 0.02 (5 / 249), avg. gap size = 1.60 (8 / 5)


406 21.98 14.73 8.29 scaffold415|size105007 24534 24920 (78943) scaffold5|size2025720_(dbseq-nr_679)_[1055228,1063854]#LTR/Copia 51 460 (8167) m_b2932s001i47 128971

  scaffold415|s      24534 TTCGGTTCTTTTCTTCATTTTCCATCTGTCTTG-CATTT----TCACTTC 24578
                              v iii  i i      i iiv   ---   -     ----   vi  
  scaffold5|siz         51 TTCTGCCTTTCTTTTCATTCTTTCTCT---TTGTCATTTCGATTCAGCTC 97

  scaffold415|s      24579 TGGAAGTTCTCGTCTGTCTGTCGT-TTGGTGTCTCTGGAGCCATACA--- 24624
                             i ii   --     v       -iii iv    iii      i  ---
  scaffold5|siz         98 TGAAGATTC--GTCTGGCTGTCGTGCCAGCTTCTCCAAAGCCATGCATTT 145

  scaffold415|s      24625 AAGCCAAGAATTCTGACACCTA---------AATTCTTGCT----TTCTT 24661
                            i ---            v i ---------        vi----     
  scaffold5|siz        146 AGG---AGAATTCTGACAGCCAGGATTCCAGAATTCTTGACAGAATTCTT 192

  scaffold415|s      24662 GTCATTG-CTC---CTCCTCTCGGCGCGACATTCC-TGGAATCAG-ACTA 24705
                                  -   ---     ii v i---- v    -  iv     -    
  scaffold5|siz        193 GTCATTGGCTCGAACTCCTTCCTGT----CTTTCCGTGATATCAGCACTA 238

  scaffold415|s      24706 -------AAAATCTACATGCTTCATCATGTTGATTGTTACCTAGTCTGAT 24748
                           -------ii i i v  --  vvv  iiv      v ---     v vi 
  scaffold5|siz        239 TCTTAGTGGAGTTTCCA--CTAGCTCGCTTTGATTTT---CTAGTGTTGT 283

  scaffold415|s      24749 TTGTA----GTGTTAACTTCATAATTTGTCACTTT---TATC---GATTA 24788
                                ---- viv   -          v   v   ---i   ---     
  scaffold5|siz        284 TTGTATAGGGAAGTAA-TTCATAATTTTTCAGTTTAGTCATCACTGATTA 332

  scaffold415|s      24789 -GAACTAC----AAATCACTAGCAAACACTA-CACTCTCTATCAACATTG 24832
                           -   i   ----  v    v i       i -  v ----      v  v
  scaffold5|siz        333 CGAATTACTAGCAATTCACAAACAAACACCAACAAT----ATCAACCTTT 378

  scaffold415|s      24833 ----CGCCAG-TCTCCAGCCAAGGTACGTCGACACCGCAGCACCATCTTC 24877
                           ----     i-     ---          iv-  i  --  -----  iv
  scaffold5|siz        379 TCGCCGCCAACTCTCC---CAAGGTACGTTT-CATCG--GC-----CTCA 417

  scaffold415|s      24878 TCACGTTGGTTGTTGCATTTCAGGTTATGCAAC-CCCTTCACGC 24920
                              v    i     i v  v         - i -          
  scaffold5|siz        418 TCAGGTTGATTGTTACTTTGCAGGTTATG-AGCACCCTTCACGC 460

Matrix = 20p45g.matrix
Kimura (with divCpGMod) = 26.25
Transitions / transversions = 1.44 (46/32)
Gap_init rate = 0.14 (54 / 386), avg. gap size = 1.69 (91 / 54)


684 31.75 3.76 1.70 scaffold415|size105007 25443 25788 (78075) C rnd-5_family-2391#Unknown (97) 681 329 m_b2932s001i48 128972

  scaffold415|s      25443 CTGGGGATGTTTTTGGTTGATTGTCATATATTCCTTTTTCTCCCTTCCTC 25492
                              v    ii   i  i       iiii vi v i iv  v vii iv  
C rnd-5_family-        681 CTGCGGATACTTTCGGCTGATTGTTGCGTCCTGCCTCGTCACATCTTGTC 632

  scaffold415|s      25493 AAGACCTCTTGCTTCCTTTCCAGCCATGACTTCTTTGCCTTCTTCTCCTT 25542
                              v i    v iiv  i  i   vi       i i    i        i
C rnd-5_family-        631 AAGCCTTCTTCCCCGCTCTCTAGCAGTGACTTCCTCGCCTCCTTCTCCTC 582

  scaffold415|s      25543 CCAACGCAAAGCCATCTTGCCCCAGCAGATCCTCCGGCAC--------CG 25584
                               iv i   v     ivv    vvi    v  vvv  v--------  
C rnd-5_family-        581 CCAATTCGAAGGCATCTCTACCCACGGGATCGTCGTCCAAGTTTGTTGCG 532

  scaffold415|s      25585 ACTGTAACC-TCATTTGTTCGT-CCACC-GAGTCCCTCCTTTCTGACGAT 25631
                            --   ii -i  ii  v -  -v i  -  vv      ii  ii i   
C rnd-5_family-        531 A--GTAGTCACCACCTGAT-GTGACGCCTGACGCCCTCCCCTCCAATGAT 485

  scaffold415|s      25632 CGCCTTGCTGAGTCCATCACTCTGGCCCTCGAGAGCCTGTTGTCCCCTGC 25681
                                i    vv      i    vivv   i           v i     
C rnd-5_family-        484 CGCCTCGCTGCTTCCATCGCTCTCAAACTCAAGAGCCTGTTGACTCCTGC 435

  scaffold415|s      25682 CTCGTTGGTCGGACCAGATCGTCGTTCTGCTACGGCTGCGCCC--CACGC 25729
                              vvii  v ii i ---i   vv vi  i v   i v    --    v
C rnd-5_family-        434 CTCCGCAGTGGAGCTA---TGTCTATACGCCAAGGCCGGGCCCAGCACGA 388

  scaffold415|s      25730 AGATATGTCGTGCGTTTCCCTTTGCTCCGGCCTCGGCCTCCATGCGGGGC 25779
                           i  v iii       i  iv             i       iv  v    
C rnd-5_family-        387 GGAGACACCGTGCGTCTCTATTTGCTCCGGCCTTGGCCTCCGAGCTGGGC 338

  scaffold415|s      25780 GTTGTTCCG 25788
                             i i    
C rnd-5_family-        337 GTCGCTCCG 329

Matrix = 20p45g.matrix
Kimura (with divCpGMod) = 36.10
Transitions / transversions = 1.40 (63/45)
Gap_init rate = 0.03 (11 / 345), avg. gap size = 1.73 (19 / 11)


859 35.13 2.22 1.70 scaffold415|size105007 25737 26321 (77542) scaffold5|size2025720_(dbseq-nr_679)_[1055228,1063854]#LTR/Copia 1372 1959 (6668) m_b2932s001i49 128973

  scaffold415|s      25737 TCGTGCGTTTCCCTTTGCTCCGGCCTCGGCCTCCATGCG---GGGCGTTG 25783
                              v i  v   v ii i        i  i    ii  v---    v i 
  scaffold5|siz       1372 TCGGGTGTATCCGTCCGTTCCGGCCTTGGTCTCCGCGCTAACGGGCCTCG 1421

  scaffold415|s      25784 TTCCGACGAAGAAGTGGCTGCTGGACGAATCTTCGTCTCGCGTTTTGACC 25833
                           i  viv   i  ii v iiivvi v   i iivv  vvvv iiivi    
  scaffold5|siz       1422 CTCGACCGAGGAGATCGTCAAAAGTCGAGTTCAAGTGGGCCACCGCGACC 1471

  scaffold415|s      25834 GTGGCAACTCGCCGGATTCTCACAAGAAGCTACAAGACCGGGTGTGTGTC 25883
                            i  ii  v v  v  vv v i         v iv  i  i iv     i
  scaffold5|siz       1472 GCGGTGACACTCCCGAAGCACGCAAGAAGCTTCGCGATCGAGCCTGTGTT 1521

  scaffold415|s      25884 CAGCTCCCTCATGCACTTACCTCGTCGGACTGCTCGTCTCTCCTTTCCTC 25933
                           vv     vv   iv   i     vi i    ii  vvvi        i  
  scaffold5|siz       1522 ATGCTCCAGCATAAACTCACCTCTCCAGACTATTCCAGCCTCCTTTCTTC 1571

  scaffold415|s      25934 TGAC--TCCACTACTGATCTAGGGTCGTCGGCAATTGACACCCAGACAGC 25981
                           i  i-- i  i-- v     i           v           ii v  
  scaffold5|siz       1572 CGATAATTCAT--CGGATCTGGGGTCGTCGGCCATTGACACCCAAGCTGC 1619

  scaffold415|s      25982 CATTAATGGTGTGGTTGACTGGGCTGTCACGCATGATGTTTTTTATGTCT 26031
                           v   i       i  vv       ii vii v i     v  i     v 
  scaffold5|siz       1620 GATTGATGGTGTAGTGTACTGGGCCATAGTGAACGATGTGTTCTATGTAT 1669

  scaffold415|s      26032 GCAACATCCCGGTCGACGTGGACCTCACCGATGGGTCCACCGTGGGTACC 26081
                            i     v  vv v iv  v   v v  i  ivvv   i v  vi   vv
  scaffold5|siz       1670 GTAACATACCCCTAGGAGTTGACATGACTGACCTCTCCGCAGTCAGTAGG 1719

  scaffold415|s      26082 TCCGAGGCCTTCGTGAACCTTCTCACTGGGTACAAAGTGGT-ATCTTTTG 26130
                           v  iviv v    ii        v  ivvv     iiivi - i i v v
  scaffold5|siz       1720 GCCACATCGTTCGCAAACCTTCTGACCTCCTACAAGACTATGACCCTGTC 1769

  scaffold415|s      26131 AGCAAGTAGCCCTT---TATCAAGAACTCGTCAACACCTATGGAGTTGAA 26177
                            -  ii ---    ---  i    vv  v  v   vv   ii vv i   
  scaffold5|siz       1770 A-CAGAT---CCTTGAGTACCAAGCCCTGGTGAACTGCTACAGCCTCGAA 1815

  scaffold415|s      26178 GTTGACGTTGAAAGTAGTACTTGGCTCCTCCAAG-TATTAATCAAGTCAA 26226
                                i  i         ivv        vv i - v  i v -    v 
  scaffold5|siz       1816 GTTGATGTCGAAAGTAGTGAATGGCTCCTGAAGGTTCTTGAAC-AGTCCA 1864

  scaffold415|s      26227 CTGAGAGCT-CTCTCCTCGTCCAGGTCAAGCAGAC--TTATGACACTCTT 26273
                            v   -   -i i vi i i i i        iv --      vv    i
  scaffold5|siz       1865 CAGAG-GCTGTTTTGTTTGCCTAAGTCAAGCAATCTTTTATGAACCTCTC 1913

  scaffold415|s      26274 TGTGATGCTCAAAAGGGTGGCCTCACACTCTTCAAGCTACTAGTTGAC 26321
                            viv --    vvivi v     iv vi          v  v  v   
  scaffold5|siz       1914 TCCCA--CTCATCGCAGAGGCCTTTCCTTCTTCAAGCTTCTTGTAGAC 1959

Matrix = 20p45g.matrix
Kimura (with divCpGMod) = 43.45
Transitions / transversions = 0.96 (99/103)
Gap_init rate = 0.03 (17 / 584), avg. gap size = 1.35 (23 / 17)


5387 1.95 0.49 0.00 scaffold415|size105007 26318 26931 (76932) C scaffold544|size98996_(dbseq-nr_619)_[60523,66599]#LTR (0) 6077 5461 m_b2932s001i50 128974

  scaffold415|s      26318 TGACCTAAGCCATTTTGCTGTAGTTGTTACTATGTAGTAAACGGGTAGAT 26367
                                      i                                      
C scaffold544|s       6077 TGACCTAAGCCGTTTTGCTGTAGTTGTTACTATGTAGTAAACGGGTAGAT 6028

  scaffold415|s      26368 ACATGTTGTTGTAAGATATTAATTATGAGAGTTACACTACTGAAATAGGT 26417
                                      v     v   v                            
C scaffold544|s       6027 ACATGTTGTTGAAAGATTTTATTTATGAGAGTTACACTACTGAAATAGGT 5978

  scaffold415|s      26418 ATTGCATGGTACACTAGGTGATCCATGCATCACCAAGCACAGGTGATCCT 26467
                                                                             
C scaffold544|s       5977 ATTGCATGGTACACTAGGTGATCCATGCATCACCAAGCACAGGTGATCCT 5928

  scaffold415|s      26468 GTTAGAGATTGGAGGTGATTTTAGGGCAGTTCCATGAGTGCTCCTTTTCT 26517
                                                                v            
C scaffold544|s       5927 GTTAGAGATTGGAGGTGATTTTAGGGCAGTTCCATGACTGCTCCTTTTCT 5878

  scaffold415|s      26518 CTCAACTGCCAACAGGAACTGTCCCATGAGAAGGTTTCTGAGAAAGAAAT 26567
                                                                             
C scaffold544|s       5877 CTCAACTGCCAACAGGAACTGTCCCATGAGAAGGTTTCTGAGAAAGAAAT 5828

  scaffold415|s      26568 CCTCTCTTGGATATTTTGTCTAAGAAACACCTAGAATGTATATGGGTGTT 26617
                                                                             
C scaffold544|s       5827 CCTCTCTTGGATATTTTGTCTAAGAAACACCTAGAATGTATATGGGTGTT 5778

  scaffold415|s      26618 TCTCAAGAAAGAAATTGTCTTTTGAATATTGTTTCTCAGAAACAATATCT 26667
                                     i                                       
C scaffold544|s       5777 TCTCAAGAAAAAAATTGTCTTTTGAATATTGTTTCTCAGAAACAATATCT 5728

  scaffold415|s      26668 TATGACTATTGTACTTCCTTTGTGTTACAC-AAGGGAAGAGGACCATTGG 26716
                                                         -                   
C scaffold544|s       5727 TATGACTATTGTACTTCCTTTGTGTTACACAAAGGGAAGAGGACCATTGG 5678

  scaffold415|s      26717 AGGTTCCACCTGGAACATCTTTGGGTTTACCAGTTAAGGTAGATAATTGG 26766
                                           v                                 
C scaffold544|s       5677 AGGTTCCACCTGGAACCTCTTTGGGTTTACCAGTTAAGGTAGATAATTGG 5628

  scaffold415|s      26767 CCTATCTCACTCGCCCCCACGATTGGAAAATTAGCGTGGCTCGCGGAAAA 26816
                                v                     i                      
C scaffold544|s       5627 CCTATGTCACTCGCCCCCACGATTGGAGAATTAGCGTGGCTCGCGGAAAA 5578

  scaffold415|s      26817 GTAAAACCTCCATGAGG-AAAAAATCCGAATATGAGCCAGACTTGCAGAA 26865
                                     vi     -                                
C scaffold544|s       5577 GTAAAACCTCGGTGAGGAAAAAAATCCGAATATGAGCCAGACTTGCAGAA 5528

  scaffold415|s      26866 AAACCGTTCTTGTTGAGGTT-AAAATGTGCAAGCTGCCTGTGACGCTTTG 26914
                                               -                        v    
C scaffold544|s       5527 AAACCGTTCTTGTTGAGGTTAAAAATGTGCAAGCTGCCTGTGACGATTTG 5478

  scaffold415|s      26915 TACCTACATATTATTTT 26931
                                            
C scaffold544|s       5477 TACCTACATATTATTTT 5461

Matrix = 20p45g.matrix
Kimura (with divCpGMod) = 1.83
Transitions / transversions = 0.50 (4/8)
Gap_init rate = 0.00 (3 / 613), avg. gap size = 1.00 (3 / 3)


629 18.17 0.64 5.33 scaffold415|size105007 26915 27071 (76792) C scaffold433|size259623_(dbseq-nr_699)_[187890,193857]#LTR (5539) 429 280 m_b2932s001i51 128975

  scaffold415|s      26915 TACCTACATATTATTTTTGGATGGTGGAACAACGGACAGAAGATCCAATC 26964
                                 -    viv vv i          ii   v    vv     ----
C scaffold433|s        429 TACCTA-ATATGGATGATAGATGGTGGAATGACGTACAGTTGATCC---- 385

  scaffold415|s      26965 TTGTTGCGCGAAGGCTATCAATTGATAGTGACCTAAGCCATTTTGCTGTA 27014
                            vi i                                  i     v    
C scaffold433|s        384 TGATCGCGCGAAGGCTATCAATTGATAGTGACCTAAGCCGTTTTGATGTA 335

  scaffold415|s      27015 GT-TGTTACTATGTAGTAAACGGGTAGATACATGTTGTTGTAAGATATTA 27063
                           i - v   i            -         --    ivi i i   v v
C scaffold433|s        334 ATATTTTATTATGTAGTAAAC-GGTAGATAC--GTTGCGATGAAATAGTT 288

  scaffold415|s      27064 ATTATGAG 27071
                           v       
C scaffold433|s        287 TTTATGAG 280

Matrix = 20p45g.matrix
Kimura (with divCpGMod) = 18.42
Transitions / transversions = 0.93 (13/14)
Gap_init rate = 0.06 (9 / 156), avg. gap size = 1.00 (9 / 9)

4539 2.13 0.58 0.00 scaffold415|size105007 26932 27448 (76415) C scaffold232|size263335_(dbseq-nr_84)_[203556,209664]#LTR (5589) 520 1 m_b2932s001i52 128975

  scaffold415|s      26932 TGGATGGTGGAACAACGGACAGAAGATCCAATCTTGTTGCGCGAAGGCTA 26981
                                        i         v     iv   v               
C scaffold232|s        520 TGGATGGTGGAACGACGGACAGACGATCCGTTCTGGTTGCGCGAAGGCTA 471

  scaffold415|s      26982 TCAATTGATAGTGACCTAAGCCATTTTGCTGTAGTTGTTACTATGTAGTA 27031
                                                 i                           
C scaffold232|s        470 TCAATTGATAGTGACCTAAGCCGTTTTGCTGTAGTTGTTACTATGTAGTA 421

  scaffold415|s      27032 AACGGGTAGATACATGTTGTTGTAAGATATTAATTATGAGAGTTACACTA 27081
                                                 v     v   v                 
C scaffold232|s        420 AACGGGTAGATACATGTTGTTGAAAGATTTTATTTATGAGAGTTACACTA 371

  scaffold415|s      27082 CTGAAATAGGTATTGCATGGTACACTAGGTGATCCATGCATCACCAAGCA 27131
                                                                             
C scaffold232|s        370 CTGAAATAGGTATTGCATGGTACACTAGGTGATCCATGCATCACCAAGCA 321

  scaffold415|s      27132 CAGGTGATCCTGTTAGAGATTGGAGGTGATTTTAGGGCAGTTCCATGACT 27181
                                                                             
C scaffold232|s        320 CAGGTGATCCTGTTAGAGATTGGAGGTGATTTTAGGGCAGTTCCATGACT 271

  scaffold415|s      27182 GCTCCTTTTCTCTCAACTGCCAACAGGAACTGTCCCATGAGAAGGTTTCT 27231
                                                                             
C scaffold232|s        270 GCTCCTTTTCTCTCAACTGCCAACAGGAACTGTCCCATGAGAAGGTTTCT 221

  scaffold415|s      27232 GAGAAAGAAATCCTCTCTTGGATATTTTGTCTAAGAAACACCTAGAATGT 27281
                                                                             
C scaffold232|s        220 GAGAAAGAAATCCTCTCTTGGATATTTTGTCTAAGAAACACCTAGAATGT 171

  scaffold415|s      27282 A---GGGTGTTTCTCAAGAAAGAAATTGTCTTTTGAATATTGTTTCTCAG 27328
                            ---                                              
C scaffold232|s        170 ATATGGGTGTTTCTCAAGAAAGAAATTGTCTTTTGAATATTGTTTCTCAG 121

  scaffold415|s      27329 AAACAATATCTTATGACTATTGTACTTCCTTTGTGTTACACAAAGGGAAG 27378
                                                                             
C scaffold232|s        120 AAACAATATCTTATGACTATTGTACTTCCTTTGTGTTACACAAAGGGAAG 71

  scaffold415|s      27379 AGGACCATTGGAGGTTCCACCTGGAACATCTTTGGGTTTGCCAGTTAAGG 27428
                                                      v           i          
C scaffold232|s         70 AGGACCATTGGAGGTTCCACCTGGAACCTCTTTGGGTTTACCAGTTAAGG 21

  scaffold415|s      27429 TAGATAATTGGCCTATGTCA 27448
                                               
C scaffold232|s         20 TAGATAATTGGCCTATGTCA 1

Matrix = 20p45g.matrix
Kimura (with divCpGMod) = 1.62
Transitions / transversions = 0.57 (4/7)
Gap_init rate = 0.00 (1 / 516), avg. gap size = 3.00 (3 / 1)


2142 26.89 4.47 1.26 scaffold415|size105007 27449 28141 (75722) scaffold5|size2025720_(dbseq-nr_679)_[1055228,1063854]#LTR/Copia 1951 2665 (5962) m_b2932s001i53 128973

  scaffold415|s      27449 CTAGTGAATAGGATTGACCACCGCTCTTTTGAGTCCACCCAGGCCCTTCT 27498
                             v  ii i         i  v v  i        i     i     i  
  scaffold5|siz       1951 CTTGTAGACAGGATTGACTACAGATCCTTTGAGTCTACCCAAGCCCTCCT 2000

  scaffold415|s      27499 CAACTTCATCACTGGATTCCAGTTTGCCAATTTTGATGGTGAAAATGTGC 27548
                              i          ii   v  i  v i  i                 v 
  scaffold5|siz       2001 CAATTTCATCACTGAGTTCAAGCTTTCTAACTTTGATGGTGAAAATGTCC 2050

  scaffold415|s      27549 CTCTAGCTACGGCACGCTTCAAGGCCGTGGTCCGCCTCTTGCCCACTGCT 27598
                            i  v  i      v v        i  i  v i   ii v     v   
  scaffold5|siz       2051 CCCTTGCCACGGCAAGATTCAAGGCTGTAGTGCACCTTCTCCCCACAGCT 2100

  scaffold415|s      27599 GCCATACCCCCCCAATCTCCTGGAGTACTTCCTCAATGGGATGGCAGTTT 27648
                           v ii        - i   v  v  i     i  i vv  v   v v i  
  scaffold5|siz       2101 TCTGTACCCCCC-AGTCTGCTTGAATACTTTCTTACAGGCATGTCTGCTT 2149

  scaffold415|s      27649 GTGCCTCGGACGACTTCAAAGAAGCCTGTAAGTCACAGCTTGGGTTCATC 27698
                            iv    v  v  v                i   v        i  iv v
  scaffold5|siz       2150 GCTCCTCCGAAGAGTTCAAAGAAGCCTGTAGGTCCCAGCTTGGATTTCTA 2199

  scaffold415|s      27699 TCGAACCCAATCTACACTGACTGGGCCATTGGCCATGATCTTCTCTCCCA 27748
                             v  i  vv     v v  i   v vv v     v     i  ivvi  
  scaffold5|siz       2200 TCCAATCCTCTCTACTCAGATTGGTCACTGGGCCAAGATCTCCTTAGTCA 2249

  scaffold415|s      27749 GCTAGACC----------------AGAGGCAGAGTATGCATCACTTTCCA 27782
                           i  v    ----------------   iv vi     i  v    iv   
  scaffold5|siz       2250 ACTTGACCGTTTTGCCTCCACCCTAGAATCCAAGTATACAGCACTCACCA 2299

  scaffold415|s      27783 CCCTTCAGAAGTGGGATGGCTCCCACCAAAAGGCT-GCATTTTCAAGGCT 27831
                            v  v     i     i  iv  vi v i  i  v- ii        i v
  scaffold5|siz       2300 CACTACAGAAATGGGACGGTGCCAGCAAGAAAGCAAGTGTTTTCAAGACA 2349

  scaffold415|s      27832 GATCATCGTGGCGCCTCC---TCCT-CTTCC---CCTTGCCAACATCAGT 27874
                           i    i i  ----  i ---    - v  v---  ii    i   v   
  scaffold5|siz       2350 AATCACCATG----CTTCAAATCCTGCATCAGGGCCCCGCCAGCATAAGT 2395

  scaffold415|s      27875 TTCCTACCTATCGTGAATGGTTTCTTCACCAGACCTGTGCTACCTGTGGA 27924
                           vi  i     iv v         v iv       v     i vv     i
  scaffold5|siz       2396 ACCCCACCTACAGAGAATGGTTTATCAACCAGACGTGTGCCAAGTGTGGG 2445

  scaffold415|s      27925 AAGAACCACCCCACTTGGGCCCATGGCAATCCCGATGCCTTGGAGAAGAA 27974
                             i     ii v  v     i        v  i      i v  v     
  scaffold5|siz       2446 AAAAACCATTCAACGTGGGCTCATGGCAAACCTGATGCCCTTGACAAGAA 2495

  scaffold415|s      27975 AGAGCATC-GCATC--CAGCAGCAACAG---GCATCCACCTCCTCCTCTT 28018
                              v ii -   v --     i  v   ---          -   vv ii
  scaffold5|siz       2496 AGACCGCCGGCAGCAACAGCAACACCAGTCTGCATCCACCT-CTCGGCCC 2544

  scaffold415|s      28019 GTCAGAAACTTCGGTTCAAGTCTCCTGTCGCCAAG-ACTAAATTCAGTGC 28067
                           -   - vv   i v     i  i  v iv      - viivv    i - 
  scaffold5|siz       2545 -TCA-ACTCTTTGTTTCAAATCCCCAGCAGCCAAGCAACGCTTTCAAT-C 2591

  scaffold415|s      28068 CGCTGTCCATCAAGCCATGATTGACTGCTGTGATGGTGATCTCACTGACT 28117
                           vi vi i            i       iiv     ii iii  v   ivv
  scaffold5|siz       2592 AACAATTCATCAAGCCATGGTTGACTGTCTTGATGACGGCTTCTCTGGGG 2641

  scaffold415|s      28118 GTGATCTCTATGCTCACCTAGCTG 28141
                           i   i  i           i    
  scaffold5|siz       2642 ATGACCTTTATGCTCACCTGGCTG 2665

Matrix = 20p45g.matrix
Kimura (with divCpGMod) = 32.68
Transitions / transversions = 1.14 (98/86)
Gap_init rate = 0.03 (18 / 692), avg. gap size = 2.22 (40 / 18)


568 24.83 0.71 2.90 scaffold415|size105007 28228 28368 (75495) scaffold5|size2025720_(dbseq-nr_679)_[1055228,1063854]#LTR/Copia 2755 2892 (5735) m_b2932s001i54 128973

  scaffold415|s      28228 CAGGATGCCACTGATGTCGACCTGGGGATATCTGCCCTGGTTGCGGAGGG 28277
                                i v v i    ---       ii i  v  i  i     v   i 
  scaffold5|siz       2755 CAGGACGACTCCGATG---ACCTGGGAGTGTCGGCTCTAGTTGCTGAGAG 2801

  scaffold415|s      28278 TTTAGGAAACTTGCTTTTAAACTGATGGGTGGCGGGTCTTGGTTTGGTCC 28327
                           ii i  v   i v     v    ii i  i          vi        
  scaffold5|siz       2802 CCTGGGTAACCTTCTTTTCAACTAGTAGGCGGCGGGTCTTTATTTGGTCC 2851

  scaffold415|s      28328 CCGTGAACACCTTTGGT-ACAAAAGGTTCCAAATCCCTTGGT 28368
                           i  i  i i    ii  -  -   v         v  i    
  scaffold5|siz       2852 TCGCGAGCGCCTTCAGTCAC-AAACGTTCCAAATACCCTGGT 2892

Matrix = 20p45g.matrix
Kimura (with divCpGMod) = 26.08
Transitions / transversions = 2.40 (24/10)
Gap_init rate = 0.04 (5 / 140), avg. gap size = 1.00 (5 / 5)


315 30.66 2.08 3.16 scaffold415|size105007 29848 30039 (73824) rnd-1_family-195#DNA/hAT-Tag1 1407 1596 (1513) m_b2932s001i55 128976

  scaffold415|s      29848 TCTGGGACTCTGACAAGAT--TGAGCTTTTACAATGATAAAAAAAG--GA 29893
                            i     i  v    v   --i  iv ? i ?i i  ?ivi v?i --  
  rnd-1_family-       1407 TTTGGGATTCAGACATGATGACGAAGTNTCANGACGANGTGACNGGCCGA 1456

  scaffold415|s      29894 AAGCAAAGGTGGAGATGCCACCACTGTGGTGAAAACTGGGCTGGGAAGAA 29943
                              --- i    v v   vi      i  vv ii v   vi  i v v  
  rnd-1_family-       1457 AAG---AAGTGGCGCTGCGGCCACTGCGGGCAGGAGTGGTTTGAGCACAA 1503

  scaffold415|s      29944 CCATACAAAGGCTCTACCGCATGTTAGTCGAACTCTCAAGGGAGACATGA 29993
                           ivvi  ?     ?  ?vv?     ?iv?v ? i v     ---     v 
  rnd-1_family-       1504 TGCCACNAAGGCNCTNGGNCATGTNGTNGGNATTGTCAAG---GACATCA 1550

  scaffold415|s      29994 AACCATGCAGTGGTAAAATTCCTCCACATTACAAGGATGCTTACAT 30039
                            iv v  i  v  v v    v    v ii    i   v  i   ? 
  rnd-1_family-       1551 AGGCCTGTAGAGGGACAATTGCTCCCCGCTACAGGGAAGCCTACNT 1596

Matrix = 20p45g.matrix
Kimura (with divCpGMod) = 39.69
Transitions / transversions = 0.90 (27/30)
Gap_init rate = 0.04 (8 / 191), avg. gap size = 1.25 (10 / 8)


2505 27.56 2.75 4.05 scaffold415|size105007 30341 31539 (72324) rnd-1_family-195#DNA/hAT-Tag1 1905 3088 (21) m_b2932s001i56 128977

  scaffold415|s      30341 GCAAATGTTGTGATTGCCCACTGGATACTC--GCAAATGATATGCTCATA 30388
                             v       i?v       i v-- i  i--     iv---i   ??i 
  rnd-1_family-       1905 GCCAATGTTGCNTTTGCCCATTT--TGCTTCGGCAAACT---CGCTNNCA 1949

  scaffold415|s      30389 ATTCAG---CAGAAGATCC--CCTTTTT-GCTAGGGTGGTTAGGCATGTG 30432
                           -     --- i ?ii  v --      i- ?ii v?i v ii?   -  v
  rnd-1_family-       1950 -TTCAGGNTCGGNGAATGCATCCTTTTCCGNCGGTNCGCTCGNGCA-GTC 1997

  scaffold415|s      30433 CAGCAGTGTGGAACAGATTTTAAACCACCAAGCAGGTATGAGATTGGTGG 30482
                             i        vi v  i v   i  ?  ii     v  -  i v  i  
  rnd-1_family-       1998 CAACAGTGTGGCGCCGACTATAAGCCNCCGGGCAGGAAT-AGGTAGGCGG 2046

  scaffold415|s      30483 TGACCTTTTGGATGCTACTTATTCTAGCTACTATGAGGAGGAGAAAGGCA 30532
                           i  vi vi v     ?  ? vivvv         v v      ivvi?  
  rnd-1_family-       2047 CGAGTTGCTCGATGCNACNTTCGAGAGCTACTATCACGAGGAGGCTANCA 2096

  scaffold415|s      30533 GGCTCATGCAGGAATCTAAAATCTTTGGTTCATCTCTTTATGGTGACGGC 30582
                           i   ?v vv i  ii  i v? v vii iviv   v i        i  ?
  rnd-1_family-       2097 AGCTNTTTGAAGAGCCTGACNTGTACAGCATTTCTGTCTATGGTGATGGN 2146

  scaffold415|s      30583 ACCGCAATCAAGGGTACTCCAATGATTAATGTCCTTGCTTCCACTCCAAG 30632
                           i ?i        iv?  v  ?v    ?      i v  i v v i  ?i 
  rnd-1_family-       2147 GCNACAATCAAGACNACACCNTTGATNAATGTCTTGGCCTGCTCCCCNGG 2196

  scaffold415|s      30633 CGACCCCTCATTTGTCATTGATGTCATTGATTGCACTGAGCACATGCAAG 30682
                            i i  vv ? v   iv       i  ?     i  ??v       viv 
  rnd-1_family-       2197 CAATCCAGCNTGTGTTCTTGATGTTATNGATTGTACNNCGCACATGAGCG 2246

  scaffold415|s      30683 CTGGTGGCAAGAAAGATGCTAAGTACATTGCATTAGAAATGCTTGC---T 30729
                           vv  i        i          v      vvii  i   -    --- 
  rnd-1_family-       2247 AAGGCGGCAAGAAGGATGCTAAGTTCATTGCCACGGAGATG-TTGCAAGT 2295

  scaffold415|s      30730 TTAATGCATCGGGTGGAT----CCAGGCAAGACCATCTTCAACCAAATCC 30775
                            ivvi   --i v    v----i  i v   i vi v -  v       v
  rnd-1_family-       2296 TCTCCGCA--AGTTGGAGAACATCAAGAAAGGCAGTGT-CACCCAAATCA 2342

  scaffold415|s      30776 TGTTTGATGGTGCCAGCAATGCCCAAAAGGCAGGGTTGATTATGGAGCAG 30825
                                     ?  ?vvi    i?  i     v  v?ii  ?  ? vi   
  rnd-1_family-       2343 TGTTTGATGGNGCNTCTAATGTNCAGAAGGCCGGTNCAATNATNGCACAG 2392

  scaffold415|s      30826 CATTTCCCTCCAGCAGTAGTGAATCATGAGGCAGAGCATGTAGTGGCATT 30875
                               v    ivv  ?  ?  vi v    ii  i     i  v   v ?  
  rnd-1_family-       2393 CATTACCCTTGTGCNGTNGTTGAACATGGAGCGGAGCACGTTGTGTCNTT 2442

  scaffold415|s      30876 GGTTGTGGACAAGTTAGTCTCTCTT-CCTTGTTTCAGGGAATACTCAAAG 30924
                            i i  v  v   i ii v-  ?  -  i   i vv ?      vv?   
  rnd-1_family-       2443 GATCGTTGAGAAGCTGATG-CTNTTGCCCTGTCTGCGNGAATACGGNAAG 2491

  scaffold415|s      30925 TTTTCAAAAGTGGTCCGTTCCTATGTGGCTGTGCTTTTATTTCTGTGCTT 30974
                             ? vv        --------iv   i  -----i i    v -  v  
  rnd-1_family-       2492 TTNTGCAAAGTGGT--------GAGTGACT-----CTCATTTGT-TGATT 2527

  scaffold415|s      30975 TTTATTTTCTTGTGGCT--CTTGACTAACCTTATTTGTGGCTATCTTGTT 31022
                            i --- v  i   v  --i  v      i? v   i -- i i------
  rnd-1_family-       2528 TCT---TACTCGTGTCTACTTTCACTAACTNTCTTTAT--CCAC------ 2566

  scaffold415|s      31023 TTATTTTAAGTTGAGAAACATCTTTGGTTCAACCCGTCATGGTCCTAGGG 31072
                              v ---  ?iv  ?i vi v     i  v   vvv     ?   v  v
  rnd-1_family-       2567 TTAAT---AGNCCAGNGAAGTATTTGGCTCCACCATGCATGGNCCTCGGT 2613

  scaffold415|s      31073 CCGTGTTTCG--CAAGCATGCAAAGTTTTTTAGTAGGGGTAGGG--ATT- 31117
                            --   i v --      ??     ?ivivi ii iv  i    --   -
  rnd-1_family-       2614 C--TGTCTGGGTCAAGCANNCAAAGNCGCACAACAATGGCAGGGCGATTA 2661

  scaffold415|s      31118 -TGTCATGCAGCCTTCTGAATGCAGAATGGCTGGTGAAGTGATGCAGTTC 31166
                           - v iv   i?  ?  ?  i   ?          ?  i  vv i      
  rnd-1_family-       2662 ATCTTCTGCGNCCNTCNGAGTGCNGAATGGCTGGNGAGGTCCTACAGTTC 2711

  scaffold415|s      31167 TCGCGTGTGATCAGACTAAAGGAGGCTCTTCAGGCAACCTCAAGAGACAA 31216
                           iiv     vv iv ?  ?   ivv     v     vvv v ?  i   vv
  rnd-1_family-       2712 CTCCGTGTCTTTCGNCTNAAGACCGCTCTGCAGGCTTGCACNAGGGACCC 2761

  scaffold415|s      31217 AGTATTTGTTGACTACAAACGTTTCAGCTTTGTTTCTACTGTTCTTAA-- 31264
                           ?  ?        ?     iviv   i ?  iv  v  ivii ii    --
  rnd-1_family-       2762 NGTNTTTGTTGANTACAAGAAGTTCGGNTTCCTTGCTGACATCTTTAATT 2811

  scaffold415|s      31265 -CAATGATGCATTTTGGGATTGTCTCTTTGCCATCATCCAGGCGCTCTAC 31313
                           -  v v ---       i v  i        i  i  i     v?    i
  rnd-1_family-       2812 CCACTCA---ATTTTGGAAGTGCCTCTTTGCTATTATTCAGGCTNTCTAT 2858

  scaffold415|s      31314 CCAATCTTTCGCATCTTGCGTCTTGCTGACATGAAGGTTGGTGGAATGGA 31363
                             ?i ? v   i  ?     vv    ?    i? v   v  ?  ?     
  rnd-1_family-       2859 CCNGTNTATCGTATNTTGCGGATTGCNGACACNATGGTGGGNGGNATGGA 2908

  scaffold415|s      31364 CAAGCTTTACAACTATGTTATGCAGACTGATCGGCTTCTCAAGACAACAT 31413
                               i v  iv i     v?v?     v   v ii v  ?i  v  iviv
  rnd-1_family-       2909 CAAGTTGTATTATTATGTANGNCAGACGGATAGATTGCTNGAGCCAGGGA 2958

  scaffold415|s      31414 TGGAAAATGTCATGAAGCTATGGACAGACCCAAAGATGCCTACTATGGAA 31463
                                  i         v i vv???   i          ivvi     i
  rnd-1_family-       2959 TGGAAAACGTCATGAAGATGTTCNNNGACTCAAAGATGCCCCACATGGAG 3008

  scaffold415|s      31464 CTG--CACTTTATGAAATTGACAAAAGCAGACAAGGAGTTCTTGAAAGGC 31511
                           i  --  vv   --  ii       i  ?  i       vvi    iv i
  rnd-1_family-       3009 TTGTCCAAGTTA--AAGCTGACAAAGGCNGATAAGGAGTGGCTGAAGCGT 3056

  scaffold415|s      31512 GAGT-TCTTG--GCTT-TGTCCTTTGTCAATT 31539
                           i   - ?   --v   -   iv v      i 
  rnd-1_family-       3057 AAGTATNTTGTTTCTTATGTTGTATGTCAACT 3088

Matrix = 20p45g.matrix
Kimura (with divCpGMod) = 34.65
Transitions / transversions = 1.03 (161/156)
Gap_init rate = 0.06 (66 / 1198), avg. gap size = 1.23 (81 / 66)


2099 27.34 3.62 3.62 scaffold415|size105007 31819 32896 (70967) C rnd-1_family-340#Unknown (44) 1091 14 m_b2932s001i57 128978

  scaffold415|s      31819 CTGTTTGGGATCACTACAAGCCAAAAC-ATTGACAGATGT-GTCATGAGT 31866
                               i     v  i        vviii-i    ?v  i  -  i-i v  
C rnd-1_family-       1091 CTGTCTGGGAGCATTACAAGCCTCGGTTGTTGANTGACGTTGTT-CGTGT 1043

  scaffold415|s      31867 CGCTTATTTG-TGCTCAGCTAATCCCCATATCATTGATCATTCACAAGAC 31915
                           i         -  ?  iv  i i   vvi  ?  v v      iv ----
C rnd-1_family-       1042 TGCTTATTTGCTGNTCGCCTGACCCCACCATNATGGCTCATTCGAA---- 997

  scaffold415|s      31916 ACTGCTAACTCCGATCCAAAAACACTGCTTGCTGTAGACCGAGTAATT-G 31964
                           ---  v   vvv      vi  v  v -       v  v  iv ?  i- 
C rnd-1_family-        996 ---GCGAACAGGGATCCACGAAGACAG-TTGCTGTTGAACGGTTNATCCG 951

  scaffold415|s      31965 TGAGACTAATCTTGCCAACT--CACCCTCACACCGTGGATAACAAGTCGG 32012
                           ?i   - iv ii    v v?--  i?  i----      v  v v -  i
C rnd-1_family-        950 NAAGA-TGTTTCTGCCTAGNAACATNCTT----CGTGGAGAAGACG-CGA 907

  scaffold415|s      32013 A-GGTACTTGCTGGTCTCATTGATACCTTCTGGAAGGAGCATGAGGACTT 32061
                            -  v ? v  vi vi v     i vv  i   ?      i   v     
C rnd-1_family-        906 ACGGGANTGGCAAGGTTGATTGACAAGTTTTGGNAGGAGCGTGACGACTT 857

  scaffold415|s      32062 T--GTCCACCGCAGGGGGTACTTTGCAAGGGAGCACATCTGGGTGTCTGC 32109
                           i-- v i v-  -    i ?   --     ?vivi   ?   i ?v    
C rnd-1_family-        856 CNGGACTAA-GC-GGGGATNCTT--CAAGGNCAAGCATNTGGATNACTGC 811

  scaffold415|s      32110 AGGGAAT---GACACCACAATGGCCTATGATTGGCACAAAAGGTATTCCC 32156
                           v i i  ---i v  ii i- v   i    v        i i?  i   v
C rnd-1_family-        810 TGAGGATCCGAAGACTGCG-TTGCCCATGAGTGGCACAAGAANTACTCCG 762

  scaffold415|s      32157 TTCCTTTCACTAAGGTCTTTGGTGCAGTTTCATGCCAAGTCACAGCTTCA 32206
                            i  v      i    v    --    v  -i  -  ?   vi    v v
C rnd-1_family-        761 TCCCGTTCACTGAGGTGTTTG--GCAGGTT-GTG-CANGTCTTAGCTGCT 716

  scaffold415|s      32207 CCATTG-----GGTATAGGTCAAGCAGAGCGGAACTGGAAAGCAGTCAAG 32251
                            iv   -----  ?  v  vv i  ?     ?v       i  viiv   
C rnd-1_family-        715 CTCTTGTTTTAGGNATTGGGGAGGCNGAGCGNCACTGGAAGGCCACGAAG 666

  scaffold415|s      32252 GCCAACAAGAGTGGGAAGCGCTCTAATTTAAGTCCTGCCAAGTCCAAGAA 32301
                           ivv  ?   i??  ?     vv ?  i   i ?? ? vv   v       
C rnd-1_family-        665 AGGAANAAGGNNGGNAAGCGAGCNAACTTAGGNNCNGAGAAGACCAAGAA 616

  scaffold415|s      32302 GCAAGCTGTCATTATCGCATCATATAGCCACA-AGAAGAGTGAGGCACGA 32350
                              iv v i?   vv    v v - v  v vi-      i        ii
C rnd-1_family-        615 GCAGTCAGCNATTTGCGCAGCCT-TTGCAAGGCAGAAGAATGAGGCACAG 567

  scaffold415|s      32351 AGGATGGCTGCCCAGCAGGCTGGTGTACTGTGGACCGAAGAAGACTTCAA 32400
                           v ? ??vvv  i    i         i        ?  v  ?      i 
C rnd-1_family-        566 CGNANNCAGGCTCAGCGGGCTGGTGTGCTGTGGACNGATGANGACTTCGA 517

  scaffold415|s      32401 GTTTTGCAAGATCAACAGCTACTGCTCCGCACCCATTGTTGC-CCATTTA 32449
                             v       v ?i  ii?      iv? v?vv    ?iv v-vv i   
C rnd-1_family-        516 GTATTGCAAGCTNGACGANTACTGCCANGGNAACATTNCGGAGGAACTTA 467

  scaffold415|s      32450 AAATCAAGGC--AGCTCTGTGTGTTTTATGCCTATAAGGAGGATTGAGAG 32497
                           vv ? i  v --  v--- v  ?  ii    ?  ivvv        i   
C rnd-1_family-        466 TTANCGAGCCCAAGA---GAGTNTTCCATGCNTACCTTGAGGATTGGGAG 420

  scaffold415|s      32498 GAAGTTCAGTTTTCTTCAAAGGGGGATGACATACATGCTGCAAAAGTTTC 32547
                              vv      ivv vvvi i        ?i v     ?  ? ii  ?  
C rnd-1_family-        419 GAATGTCAGTTCGATAGCGAAGGGGATGANGTTCATGCNGCNAGGGTNTC 370

  scaffold415|s      32548 GGCAAAGTATGGAGGGCTAAAATATGTTGATGCAGACAAGG---AGAATC 32594
                           ?  ?           ?i i ?i ---  v  ---   i   --- vi   
C rnd-1_family-        369 NGCNAAGTATGGAGGNTTGANGT---TTTAT---GACGAGGATCATGATC 326

  scaffold415|s      32595 AGATTGGGACATTCAGGTTGAATGATTGTGCAGTTCTTACTAAATGCAGG 32644
                           iv i     vi  iv vvv  v         ?  ?  v  ?  i  iiv 
C rnd-1_family-        325 GTACTGGGAAGTTTCGTGAGATTGATTGTGCNGTNCTGACNAAGTGTGTG 276

  scaffold415|s      32645 AAGAATGG-----TCAGAGAAGACCCAGACTAAGAAGTCTGGGTCTGGTT 32689
                                v  -----   -   vi  ---   vv     v v   vv   ? 
C rnd-1_family-        275 AAGAAAGGACCTCTCA-AGACAAC---GACACAGAAGGCAGGGAATGGNT 230

  scaffold415|s      32690 TGGGGTATTTCTATTCAATCTTAGGTGTGTATGAAGGATTCAAGAAAGGG 32739
                               ?  i     iv ?i    i  viii   v i     ii v    i 
C rnd-1_family-        229 TGGGNTACTTCTACACNGTCTTGGGAACATATCAGGGATTTGATAAAGAG 180

  scaffold415|s      32740 TTGGGTTACGAGAATCAAGTTGAATCATTGTATGACTTCTGGGAGAGAGA 32789
                             iii? vv   vi   ivi?  i iii       ivvv vv     iv 
C rnd-1_family-        179 TTAAANTTGGAGTGTCAGTCNGAGTTGCTGTATGATAAATTTGAGAGGTA 130

  scaffold415|s      32790 TTGGACATTCTACGAAATGATCATTGATTACTATGAGAAGTACCCAGATC 32839
                               ivv     i  i      i             v     i       
C rnd-1_family-        129 TTGGGACTTCTATGAGATGATCGTTGATTACTATGACAAGTATCCAGATC 80

  scaffold415|s      32840 CTGATGTTCA----TATGATCAAGATT----ACAGAGACGG-AGAAGGGG 32880
                            v  -   v ---- i   vv   iv ---- vi      i-i ?i    
C rnd-1_family-         79 CGGA-GTTGAAGATTGTGAAGAAGGATGTGGAAGGAGACGATGGNGGGGG 31

  scaffold415|s      32881 GAA-CAAGGAGAGGAGG 32896
                              -  ivv  v     
C rnd-1_family-         30 GAAGCAGCCAGCGGAGG 14

Matrix = 20p45g.matrix
Kimura (with divCpGMod) = 33.90
Transitions / transversions = 0.89 (134/150)
Gap_init rate = 0.05 (57 / 1077), avg. gap size = 1.37 (78 / 57)


891 29.23 3.53 4.18 scaffold415|size105007 32468 32949 (70914) rnd-1_family-584#Unknown 51 529 (269) m_b2932s001i58 128979

  scaffold415|s      32468 GTGTTTTATGCCTATAAGGAGGATTGAGAGGAAGTTCAGTTTTCTTCAAA 32517
                             ?  ii    ?  ivvv        i     v  ?     ivv vvvi 
  rnd-1_family-         51 GTNTTCCATGCNTACCTTGAGGATTGGGAGGACGTNCAGTTCGATAGCGA 100

  scaffold415|s      32518 GGGGGATGACATACATGCTGCAAAAGTTTCGGCAAAGTATGGAGGGCTAA 32567
                           i        ii v     ?  ? ii  ?     ?       i    i ii
  rnd-1_family-        101 AGGGGATGATGTTCATGCNGCNAGGGTNTCGGCNAAGTATGAAGGGTTGG 150

  scaffold415|s      32568 AATATGT-TGATGCAGACAAGGAGAATCAGATTGGGACATTCAGGTTGAA 32616
                           i  - ? -   i v   iv v  ---  iv i     vi  iv vvv  v
  rnd-1_family-        151 GAT-TNTATGACGAAGATCATGA---TCGTACTGGGAAGTTTCGTGAGAT 196

  scaffold415|s      32617 TGATTGTGCAGTTCTTACTAAATGCAGGAAGAATGG-----TCAGAGAAG 32661
                                       v  v  ?  i  iiv      v  -----   -   vi
  rnd-1_family-        197 TGATTGTGCAGTGCTGACNAAGTGTGTGAAGAAAGGGCCCCTCA-AGACA 245

  scaffold415|s      32662 ACCCAGACTAAGAAGTCTGGGTCTGGTTTGGGGTATTTCTATTCAATCTT 32711
                             ---   vv     v v   vv   ?     ?  i     iv vi    
  rnd-1_family-        246 AC---GACACAGAAGGCAGGGAATGGNTTGGGNTACTTCTACACTGTCTT 292

  scaffold415|s      32712 AGGTGTGTATGAAGGATTCAAGAAAGGGTTGGGTTACGAGAATCAAGTTG 32761
                           i  viii   v i     ii v    i   iii? vv   vii  ivi  
  rnd-1_family-        293 GGGAACATATCAGGGATTTGATAAAGAGTTAAANTTGGAGTGCCAGTCTG 342

  scaffold415|s      32762 AATCATTGTATGACTTCTGGGAGAGAGATTGGACATTCTACGAAATGATC 32811
                            i iii        vvv vv     iv     ivv     i  i      
  rnd-1_family-        343 AGTTGCTGTATGACAAATTTGAGAGGTATTGGGACTTCTATGAGATGATC 392

  scaffold415|s      32812 ATTGATTACTATGAGAAGTACCCAGATCCTGATGTTCATATGATCAAGAT 32861
                           i             v     i     i  v  -  -----  ---     
  rnd-1_family-        393 GTTGATTACTATGACAAGTATCCAGACCCGGA-GT-----TG---AAGAT 433

  scaffold415|s      32862 TACAGAGACGGA----GAAGGGGGAACAAGGAGAGGAGGGTAAT-GTTAG 32906
                            iiii   v   ----     i --  i v -    i   v ii- ii  
  rnd-1_family-        434 TGTGAAGAAGGATGTGGAAGGAG--ACGATG-GAGGGGGGAAGCAGCCAG 480

  scaffold415|s      32907 CAGCAATAGT----GATGGAAGTT--AATGCTGGAAATGGGGAATGGGG 32949
                            i viiv  v----    ii    --i   v   ii  i v    i i 
  rnd-1_family-        481 CGGAGGAAGGCGCAGATGAGAGTTCAGATGATGGGGATAGTGAATAGAG 529

Matrix = 20p45g.matrix
Kimura (with divCpGMod) = 36.72
Transitions / transversions = 1.33 (77/58)
Gap_init rate = 0.05 (26 / 481), avg. gap size = 1.42 (37 / 26)


257 27.56 0.79 4.96 scaffold415|size105007 33243 33368 (70495) scaffold3|size1191850_(dbseq-nr_493)_[349346,364513]#LTR/Copia 9433 9553 (5615) m_b2932s001i59 128980

  scaffold415|s      33243 CTTCCATTCTTCTTTTCTTCTCCTGTATGCCGGTTCTCCAATTAGGGTTC 33292
                              ivi  i   vi      -    -   v i i vi  v   i     v
  scaffold3|siz       9433 CTTTGGTTTTTCACTTCTTC-CCTG-ATGACAGCTACCCTATTGGGGTTA 9480

  scaffold415|s      33293 ACACTGCCTTGGCAGGCCCTAGAGGATCGTCAT-CCCAGCAAGCCTTGAC 33341
                            v     ii v        i  vviii     v-  i v vi v i- v 
  scaffold3|siz       9481 AAACTGCTCTTGCAGGCCCCAGTTAGCCGTCAAACCTACCCGGACC-GTC 9529

  scaffold415|s      33342 CACCTCCCCTTCCAGACCCTTTCTGTC 33368
                            v                 ---     
  scaffold3|siz       9530 CTCCTCCCCTTCCAGACCC---CTGTC 9553

Matrix = 20p45g.matrix
Kimura (with divCpGMod) = 32.20
Transitions / transversions = 1.06 (17/16)
Gap_init rate = 0.06 (7 / 125), avg. gap size = 1.00 (7 / 7)


4967 28.98 1.85 2.33 scaffold415|size105007 34527 36254 (67609) scaffold5|size2025720_(dbseq-nr_679)_[1055228,1063854]#LTR/Copia 4290 6009 (2618) m_b2932s001i60 128981

  scaffold415|s      34527 TTCACTCCTGTCGTAATTCTCTGGTATTCTCTGCCATGAATGGTTTCGTC 34576
                              ii     i iivi vviv  i v i v     v  i iiii   iii
  scaffold5|siz       4290 TTCGTTCCTGCCACCGTGACATGATTTCCACTGCCTTGGACAACTTCACT 4339

  scaffold415|s      34577 TTTCCTGCCATGATGGAGACGGTACTTCAC----TCG--GTTGGTGGTTT 34620
                                   ii    vv i  i iv  iv  ----   --      -- i 
  scaffold5|siz       4340 TTTCCTGCTGTGATTTAAACAGCTCTCAACAGCATCGAGGTTGGT--TCT 4387

  scaffold415|s      34621 TGACACCTGTCCGCTCATCATGGACTCTGGAGCTTCATGTTGCATCAGCC 34670
                           i--  vi --  v  v  vi    i  v  v  v  v        i  i 
  scaffold5|siz       4388 C--CAATT--CCCCTAATAGTGGATTCAGGCGCATCCTGTTGCATTAGTC 4433

  scaffold415|s      34671 CATGCCGTGGTGATTTTGGTTCCGACTATGCCTCTAGTGACATCCAGATC 34720
                            v       iv  i  i   vvi  i     vv i      i  v i  v
  scaffold5|siz       4434 CTTGCCGTGAAGACTTCGGTGATGATTATGCAACCAGTGACGTCAAAATA 4483

  scaffold415|s      34721 ACATATCTTTCCTCTACCAATGAGGTGTGTGGAAAAGGCCTCATCACCTG 34770
                             iv i     i  i     iiii  viiv  vv     viv  i     
  scaffold5|siz       4484 ACGGACCTTTCTTCCACCAACAGAGTTCAGGGCCAAGGCACGATTACCTG 4533

  scaffold415|s      34771 GCGAGTCCTCGATACCAATGGCAGAGAAGTTGAGATTAAGCTTCCT-GGC 34819
                                 vi v   vv v    v i      i- v i   viv   i-   
  scaffold5|siz       4534 GCGAGTGTTGGATTGCTATGGGAAAGAAGTC-ACACTAACTATCCCAGGC 4582

  scaffold415|s      34820 TACCATGTTCCTTCGGCATTGGTTCGTCTGCTCAGCCCCCAGTGCCTTTT 34869
                                ii i        v ii  v     v     i  v   i     i 
  scaffold5|siz       4583 TACCACATCCCTTCGGCCTCAGTGCGTCTCCTCAGTCCACAGCGCCTTCT 4632

  scaffold415|s      34870 GACAGATGATTCTATTGGGGGTGGTCATGGC-ATGTAGGATGCATCTAAG 34918
                           v  v vv     vv  v v  v  -  iv  -  vi i      v v  i
  scaffold5|siz       4633 CACCGTGGATTCACTTCGTGGGGG-CACCGCGATCCAAGATGCAACGAAA 4681

  scaffold415|s      34919 TACTGTTTCCATCTCAACAACGGTATTGTTCTTGACGCACCTTACGGACG 34968
                              v i  i ii  vv    i                 v  i  i  i  
  scaffold5|siz       4682 TACAGCTTTCGCCTGCACAATGGTATTGTTCTTGACGCTCCCTATGGGCG 4731

  scaffold415|s      34969 GGCAAATCTTCCAGTCCTTCCCCTCAGCACTGGCTCCA-ACAAGGAG--- 35014
                                 i           v  i      -------   -   i    ---
  scaffold5|siz       4732 GGCAAACCTTCCAGTCCTGCCTCTCAGC-------CCACACAGGGAGTCA 4774

  scaffold415|s      35015 --CTTGGC-TTCTGGGCTCGGTGTTTTTCCTTCGCTGCCTCCGAAACCAC 35061
                           --    v -        v  v  i   v     v iv       v vii 
  scaffold5|siz       4775 TCCTTGTCCTTCTGGGCACGCTGCTTTGCCTTCTCCTCCTCCGACAATGC 4824

  scaffold415|s      35062 TGTATGGTCAAA--CAACCTCCTTGCTGCTGACAATACAAACCTTTCCCC 35109
                             i         --   --    v vi  ii v    ii  i  iv vi 
  scaffold5|siz       4825 TGCATGGTCAAAAACAA--TCCTGGACGCCAAGAATATGAATCTCACGTC 4872

  scaffold415|s      35110 AGCCAAGCAAGAACTTCTTCTTTAGCACTATCGACTCTCCCATGCCGGTC 35159
                           vv  v  v    i  vi v  i i    i vi v  v     ii v   i
  scaffold5|siz       4873 CTCCCAGAAAGAGCTATTGCTCTGGCACCAATGTCTATCCCACACAGGTT 4922

  scaffold415|s      35160 TGAGCACCATTCACAACCTGCTCCATAC---AAAACGCACTCCACCGGTT 35206
                              vi  vi i     i  vv v i i ---i   i---    vi v  v
  scaffold5|siz       4923 TGACTACGGTCCACAATCTCATGCGTGCTCAGAAAT---CTCCTTCTGTA 4969

  scaffold415|s      35207 TGCTCCCCATCTGAGA---TTGTTCCGTTGCGTCATTGGG-AT-CTGCTT 35251
                           i  --- v v i iv ---  v    vi v  v  --   -  -i     
  scaffold5|siz       4970 CGC---CAAGCCGGCAATCTTCTTCCCCTTCGACA--GGGCATATTGCTT 5014

  scaffold415|s      35252 CCTTGCAAGTACACACCTTCTAGCTCGGTCACAGACTGCCTCCTATGAGC 35301
                                   i v v v  vi i     v  ii vv v  i  i  v  v  
  scaffold5|siz       5015 CCTTGCAAATTCCCTCCGCCCAGCTCTGTTGCTCAGTGTCTTCTCTGCGC 5064

  scaffold415|s      35302 TGCATGCAAGATTGCAAAGGCCAAGCGTCGTCGACCTCAGCTTCGCTCCA 35351
                           v     ii    iv       --- vv   i    ----  iii v -- 
  scaffold5|siz       5065 GGCATGTGAGATCTCAAAGGC---GACTCGCCGAC----GCCCTGAT--A 5105

  scaffold415|s      35352 CTGGCGGCTCGGTCTCTGCC----GATCCTTCCTCACTCAAAGCAGGTCA 35397
                            i   v-    ---i     ----   ivi  v  v     i        
  scaffold5|siz       5106 CCGGCT-CTCG---CCTGCCATCTGATTACTCATCTCTCAAGGCAGGTCA 5151

  scaffold415|s      35398 CACCTC--CGGGTGATTGCTTTAGTTGTGATCATTATATCTCTCCTTCAC 35445
                           iii   -- i     i  iv v        i  i           i    
  scaffold5|siz       5152 TGTCTCTCCAGGTGACTGTGTAAGTTGTGACCACTATATCTCTCCCTCAC 5201

  scaffold415|s      35446 CGGGGCGCGTGGTTTCCCACTCTGGTCATAGCTCCACCTGCCATGGCTAT 35495
                            v  v  v     v  v  i     v  i   v i  vi  v i  v   
  scaffold5|siz       5202 CTGGTCGGGTGGTATCACATTCTGGACACAGCACTACGCGCAACGGATAT 5251

  scaffold415|s      35496 ATTGGTGGTACAATCTGGGTGGATCACACCAGTCAGTGGATCTTTCACAG 35545
                           i i           i     v      i    iv i     v  iv ivi
  scaffold5|siz       5252 GTCGGTGGTACAATTTGGGTTGATCACGCCAGCAAATGGATATTCGATTA 5301

  scaffold415|s      35546 TCCCCAGGATTCTCTTAATGCTGCTGACACATTGCGTGGGAAGCTGCTAC 35595
                           i      v       i   iv ivi     vv v  v  v   i  i   
  scaffold5|siz       5302 CCCCCAGCATTCTCTCAATAGTAGCGACACTGTTCGAGGCAAGTTGTTAC 5351

  scaffold415|s      35596 TTGAGCATGAGGCCGCTGATGTTGGTGCCACCATTCGGTCCATTCATGCA 35645
                                 iii    v  i     iii  iv vv  ivi   v     ii v
  scaffold5|siz       5352 TTGAGCGCAAGGCGGCCGATGTCAATGTGAGGATCAAGTCGATTCACACC 5401

  scaffold415|s      35646 GACAATGGGGTCTTCAATTCAAAACTCTTTTGTGACCATTGCTCTTCTCA 35695
                                   v     i  i  v   vvv   i i  v     i  i    v
  scaffold5|siz       5402 GACAATGGTGTCTTTAACTCCAAAGAATTTCGCGAGCATTGTTCCTCTCT 5451

  scaffold415|s      35696 CCAACAGAAGCTGCGTTTTAGTGGGGTCGGTGCTCATCATCAGAATGGAG 35745
                              v  i  i   ivi  i     v     v  v           i  v 
  scaffold5|siz       5452 CCATCAAAAACTGTCCTTCAGTGGTGTCGGAGCACATCATCAGAACGGCG 5501

  scaffold415|s      35746 TTGCTGAGAATGCTTTTCGGACCATCTCTAACATGGCACGCACAAACCTC 35795
                                  i  i  iv   iv    i   v  i     v  vi v  iv v
  scaffold5|siz       5502 TTGCTGAAAACGCCATTCACACCACCTCAAATATGGCTCGGGCCAATATG 5551

  scaffold415|s      35796 ATTCATGCATCGCTTCAATGGCCGGAACGGTCCCTCCTTGACCTGTGGCC 35845
                                   v       iv     v     v  i   i v  i  v     
  scaffold5|siz       5552 ATTCATGCCTCGCTTCGTTGGCCTGAACGCTCTCTCTTGGATCTCTGGCC 5601

  scaffold415|s      35846 GTTTGCTATGTCGTACGCTATTTGGGTACACAATCGCCTCCCACCTCATG 35895
                           i     v     v  i  v  i     v     i     v  v       
  scaffold5|siz       5602 ATTTGCGATGTCCTATGCAATCTGGGTTCACAACCGCCTGCCCCCTCATG 5651

  scaffold415|s      35896 GATACAGTCTTTCTCCTATAGAACTGTGGTCTCAGGTCAA-GTCCACTCA 35944
                             i ii vi v  i  vivv   i i     -   vv   -         
  scaffold5|siz       5652 GACATGGGTTGTCCCCGGATGAATTATGGTC-CAGCACAAAGTCCACTCA 5700

  scaffold415|s      35945 CTCTGACATCTCTCGTGCCCATGTCTTTGGTTGCCCAGTCTACGTGCTTG 35994
                            i    iv                            i  v  i  vi v 
  scaffold5|siz       5701 CCCTGATCTCTCTCGTGCCCATGTCTTTGGTTGCCCGGTGTATGTTTTGG 5750

  scaffold415|s      35995 ACCCTGCCCTTCAAGATGGCAAGAAAATTCCCAAGTGGAACAGCCCAGGC 36044
                            v     i     i  i           v  v  i   i    i v -  
  scaffold5|siz       5751 AACCTGCTCTTCAGGACGGCAAGAAAATACCAAAATGGGACAGTCGA-GC 5799

  scaffold415|s      36045 CCACCAAGGCATCTTTGTTGGTTTTTCGCCCAAACACTCATCCCTGGTGC 36094
                           i iv  i  vv          i  i  vi ii i           i    
  scaffold5|siz       5800 TCGACAGGGACTCTTTGTTGGCTTCTCCTCTGAGCACTCATCCCTAGTGC 5849

  scaffold415|s      36095 CTTTTGTTTTCAACCCTCGTACTCAGTGCGTGTCTCCCCAGTATCATGTG 36144
                             i ii       i  v  v  i  ii  i v           i  i  v
  scaffold5|siz       5850 CTCTCATTTTCAATCCACGAACCCAACGCATTTCTCCCCAGTACCACGTC 5899

  scaffold415|s      36145 ATCTTTGATGATGGTTTCTCCACCATCCCTTCCCTCCACACAGTTGATGA 36194
                                   i    vi   v i  vi i  v  vi vi  v   iv  i  
  scaffold5|siz       5900 ATCTTTGACGATGCCTTCACTACAGTTCCATCGTTATACTCAGCAGACGA 5949

  scaffold415|s      36195 GCAGGACCAGCGCTTTGAAGATCTCTTCCATACTTCTTGTGAACACTTCC 36244
                           i ivi i             v         iv i   i v  iii  v i
  scaffold5|siz       5950 ACGTAATCAGCGCTTTGAAGCTCTCTTCCACTCCTCTCGAGAGTGCTACT 5999

  scaffold415|s      36245 TGGATCTGTC 36254
                            i  i v   
  scaffold5|siz       6000 TAGACCAGTC 6009

Matrix = 20p45g.matrix
Kimura (with divCpGMod) = 34.04
Transitions / transversions = 1.18 (265/224)
Gap_init rate = 0.03 (56 / 1727), avg. gap size = 1.29 (72 / 56)


14228 6.00 1.41 0.59 scaffold415|size105007 36426 38271 (65592) scaffold170|size558746_(dbseq-nr_246)_[277812,288266]#LTR/Gypsy 1683 3543 (6912) m_b2932s001i61 128982

  scaffold415|s      36426 AACACTGCAAACGAAAAACACAGGTAACCTCCC-GTACACTCGCAAAATG 36474
                                                v           -       i        
  scaffold170|s       1683 AACACTGCAAACGAAAAACACCGGTAACCTCCCCGTACACTTGCAAAATG 1732

  scaffold415|s      36475 TCAGAGTGTACGGGGATGTTACCG-AATTTCAAGAGTGTACGGGTGGGTT 36523
                                           v       -                         
  scaffold170|s       1733 TCAGAGTGTACGGGGAGGTTACCGGAATTTCAAGAGTGTACGGGTGGGTT 1782

  scaffold415|s      36524 ACCGGTT--TTTATACATTACTTAAGCCGCATTTTCGTTTATCACGCTAA 36571
                                  --                                    i    
  scaffold170|s       1783 ACCGGTTCTTTTATACATTACTTAAGCCGCATTTTCGTTTATCACACTAA 1832

  scaffold415|s      36572 GCTTTGAAGCAAAAAATATCTTTGGAGTGGTT-TTTGTTTCATGACTCAC 36620
                                                 i         -                 
  scaffold170|s       1833 GCTTTGAAGCAAAAAATATCTTCGGAGTGGTTGTTTGTTTCATGACTCAC 1882

  scaffold415|s      36621 ATTTTGCGAATCACGAGTTGTAAACTGCAAGATCACCTGTTG--GGTCTA 36668
                            v                                        -- i    
  scaffold170|s       1883 AATTTGCGAATCACGAGTTGTAAACTGCAAGATCACCTGTTGCAGATCTA 1932

  scaffold415|s      36669 GTTTTGGTTTCAATTCTAGGCTTGATCTATGATTTCATTTGGTGAGTGCG 36718
                                             v                        v      
  scaffold170|s       1933 GTTTTGGTTTCAATTCTACGCTTGATCTATGATTTCATTTGGTTAGTGCG 1982

  scaffold415|s      36719 TTT-GGGCCTATTCATATTTTCAAAATATGGTACTACCAGAAGTGACTGC 36767
                              -                                              
  scaffold170|s       1983 TTTTGGGCCTATTCATATTTTCAAAATATGGTACTACCAGAAGTGACTGC 2032

  scaffold415|s      36768 GCCAAAAAATAAGAACACAACATAAGAATAATAAGTGGGGCTGAAAATTG 36817
                                                                             
  scaffold170|s       2033 GCCAAAAAATAAGAACACAACATAAGAATAATAAGTGGGGCTGAAAATTG 2082

  scaffold415|s      36818 GCGTAGTGTGTCTACGTGTTTGTTACTTATTCCTTTGTATCACTCCACCT 36867
                                                           v          vi     
  scaffold170|s       2083 GCGTAGTGTGTCTACGTGTTTGTTACTTATTCGTTTGTATCACGTCACCT 2132

  scaffold415|s      36868 AATTCTTGTGTGGCATATTCGTATGATAATACAGTTTAGTATATCTACGT 36917
                                                                          i  
  scaffold170|s       2133 AATTCTTGTGTGGCATATTCGTATGATAATACAGTTTAGTATATCTATGT 2182

  scaffold415|s      36918 ATGGTACCATACTACAACAATGGTGCTTGACCCAGACACAACTGTAGCAG 36967
                                                               v             
  scaffold170|s       2183 ATGGTACCATACTACAACAATGGTGCTTGACCCAGAGACAACTGTAGCAG 2232

  scaffold415|s      36968 TGCGCCCTCTCACTGCTTTCACATCACACATGTGTA-TTTTTCAATTACA 37016
                                                               -             
  scaffold170|s       2233 TGCGCCCTCTCACTGCTTTCACATCACACATGTGTATTTTTTCAATTACA 2282

  scaffold415|s      37017 TCACTGATACCTCACCGCCCATCATGCGAACGGCCGAAACTCAGTCCACA 37066
                                                     v                       
  scaffold170|s       2283 TCACTGATACCTCACCGCCCATCATGGGAACGGCCGAAACTCAGTCCACA 2332

  scaffold415|s      37067 GACTGAGTTATCCCTCCCGCCTTGCACCGCCGTGTTGCCAACAACCAACA 37116
                                                                    ----v    
  scaffold170|s       2333 GACTGAGTTATCCCTCCCGCCTTGCACCGCCGTGTTGCCAA----GAACA 2378

  scaffold415|s      37117 ATTGGCAGCAGAGGGTATATTTTGGGGGTGAGTAATCAAGATTTTGTCTT 37166
                                    i vv                                     
  scaffold170|s       2379 ATTGGCAGCGGCCGGTATATTTTGGGGGTGAGTAATCAAGATTTTGTCTT 2428

  scaffold415|s      37167 GTTCTATAATATTTTACTCACCACATGGCAAATTTTTTTTCAATTAAATT 37216
                                 i      v           i      -                v
  scaffold170|s       2429 GTTCTACAATATTATACTCACCACACGGCAAA-TTTTTTTCAATTAAATA 2477

  scaffold415|s      37217 GTTGCAGGCCTACCAGCAAAATCGTCAAAACTCAGTCCACAGACTGAATT 37266
                                            i                             i  
  scaffold170|s       2478 GTTGCAGGCCTACCAGCGAAATCGTCAAAACTCAGTCCACAGACTGAGTT 2527

  scaffold415|s      37267 AGGCATTCTGCCTTGGACCGCCATGTTGCCAACAACAATTGGCAGCGGCC 37316
                                                                         i   
  scaffold170|s       2528 AGGCATTCTGCCTTGGACCGCCATGTTGCCAACAACAATTGGCAGCAGCC 2577

  scaffold415|s      37317 GGTATATTTTGGGGGTAAGATATTTAAAACTCTTCATGTTCTACACCAGT 37366
                                   v                                       v 
  scaffold170|s       2578 GGTATATTGTGGGGGTAAGATATTTAAAACTCTTCATGTTCTACACCACT 2627

  scaffold415|s      37367 ATACTCACCACAAATCCATTTTTTTTCAATTAAATAGTTACAGGTC--TA 37414
                                       vi   -       i                    --  
  scaffold170|s       2628 ATACTCACCACACGTCC-TTTTTTTCCAATTAAATAGTTACAGGTCTATA 2676

  scaffold415|s      37415 CTGGCGAAATCG-CGAAACTCAGTCCACAGACTGAGTTAGGCATTTCGCC 37463
                            v   i    i -                                i   v
  scaffold170|s       2677 CGGGCAAAATTGCCGAAACTCAGTCCACAGACTGAGTTAGGCATTCCGCA 2726

  scaffold415|s      37464 TTGGACCGCCGTGTTGCCAAGAGCGATTGGCAGCGGCCGGTATATTTTGG 37513
                                                 i i                         
  scaffold170|s       2727 TTGGACCGCCGTGTTGCCAAGAACAATTGGCAGCGGCCGGTATATTTTGG 2776

  scaffold415|s      37514 GGGTGAGTTTTCATGAACTCATCTTTTTTCACACTATTGTACTCAACACA 37563
                                                                   i         
  scaffold170|s       2777 GGGTGAGTTTTCATGAACTCATCTTTTTTCACACTATTGTGCTCAACACA 2826

  scaffold415|s      37564 TGTTAATTTTTTTCAATTAATTAGTTACAGGTCTACTGGCAAAATCG-CG 37612
                               v                                          -  
  scaffold170|s       2827 TGTTCATTTTTTTCAATTAATTAGTTACAGGTCTACTGGCAAAATCGCCG 2876

  scaffold415|s      37613 AAACTCAGTT------CACAGACTGAGTAAGGCATTCCGCTTTGGACCGC 37656
                                     ------            v           i         
  scaffold170|s       2877 AAACTCAGTTCACAGACACAGACTGAGTTAGGCATTCCGCCTTGGACCGC 2926

  scaffold415|s      37657 CATGTTGCCAACAACAATTGGCAGCGGCCGGTATATT-TTGGGGTAAGAT 37705
                                      v             i           - v          
  scaffold170|s       2927 CATGTTGCCAAGAACAATTGGCAGCAGCCGGTATATTGTGGGGGTAAGAT 2976

  scaffold415|s      37706 ATTTAAAAGTCTTCATGTTCTACACCCCAATTCTCACCACACGCCCATTT 37755
                                   v                 v v  v         i i v - i
  scaffold170|s       2977 ATTTAAAACTCTTCATGTTCTACACCACTATACTCACCACATGTCAA-TC 3025

  scaffold415|s      37756 TTTTTCAATTAAATAGTTACAGGTCTACTGGCGAAATCG-CGAAACTCAG 37804
                           v                           v v        -          
  scaffold170|s       3026 ATTTTCAATTAAATAGTTACAGGTCTACGGTCGAAATCGCCGAAACTCAG 3075

  scaffold415|s      37805 TCCACAGACTGAGTTAGGCATTCCGCCTTGGACCGCCATGTTGCCAAGAA 37854
                                                  i        i         i       
  scaffold170|s       3076 TCCACAGACTGAGTTAGGCATTCTGCCTTGGATCGCCATGTTACCAAGAA 3125

  scaffold415|s      37855 CGATTGGCAGCGGCCGGTATATTTTGGGGGTGAGTTTTCATGAACTCATC 37904
                            i        i                        v        v     
  scaffold170|s       3126 CAATTGGCAGTGGCCGGTATATTTTGGGGGTGAGTATTCATGAAATCATC 3175

  scaffold415|s      37905 TTTTTTCACACTATTGTACTTAACACGTGCTAATTTTTTTTCAATTAATT 37954
                                               i     i  i   -                
  scaffold170|s       3176 TTTTTTCACACTATTGTACTCAACACATGTTAA-TTTTTTTCAATTAATT 3224

  scaffold415|s      37955 AGTTACAGGTCTACTGGCAAAATCGCTGAAACTCAGTCCACAGACTGAGT 38004
                                                     i                       
  scaffold170|s       3225 AGTTACAGGTCTACTGGCAAAATCGCCGAAACTCAGTCCACAGACTGAGT 3274

  scaffold415|s      38005 AAGGCATTCCGCCTTGGACCGCCATGTTGCCAACAACAATTGGCAGCGAC 38054
                           v           v          i         v              i 
  scaffold170|s       3275 TAGGCATTCCGCATTGGACCGCCGTGTTGCCAAGAACAATTGGCAGCGGC 3324

  scaffold415|s      38055 CGGTATATTTTGGGGGTAAGATATTTAAAAGTCTTCATGTTCTACACCCC 38104
                           v                i  - v  i vi i--i    v  i v     i
  scaffold170|s       3325 GGGTATATTTTGGGGGTGAG-TTTTCATGAA--CTCATCTTTTTCACCCT 3371

  scaffold415|s      38105 A--ATTCTCACCACATGTCCTTTTTTTTCCAATTAAATAGTTACAGGTCT 38152
                            --  v    v  ii   ivv       i       v             
  scaffold170|s       3372 ATTATACTCAACATGTGTTAATTTTTTTTCAATTAATTAGTTACAGGTCT 3421

  scaffold415|s      38153 ACGGGCGAAATCGC-GAAACTCAGTCCACAGACTGAGTTTGGCATTTTGC 38201
                             v           -                        v      ii  
  scaffold170|s       3422 ACTGGCGAAATCGCTGAAACTCAGTCCACAGACTGAGTTAGGCATTCCGC 3471

  scaffold415|s      38202 CTTGGACCGCCGTGTTGCCAAGAACGTTCGGCAGAGGCAGTTAAATTTTT 38251
                             i       i              iv i     v     v  v     v
  scaffold170|s       3472 CTCGGACCGCTGTGTTGCCAAGAACAATTGGCAGTGGCAGGTATATTTTG 3521

  scaffold415|s      38252 ATGGTGAGTTAT--CGAAGTCA 38271
                           iv        v --    v   
  scaffold170|s       3522 GGGGTGAGTTTTCACGAACTCA 3543

Matrix = 20p45g.matrix
Kimura (with divCpGMod) = 5.77
Transitions / transversions = 0.96 (54/56)
Gap_init rate = 0.01 (27 / 1845), avg. gap size = 1.37 (37 / 27)

13223 10.37 1.18 1.39 scaffold415|size105007 37049 38994 (64869) scaffold170|size558746_(dbseq-nr_246)_[277812,288266]#LTR/Gypsy 2688 4629 (5826) m_b2932s001i62 128982

  scaffold415|s      37049 GCCGAAACTCAGTCCACAGACTGAGTTATCCCTCCCGCCTTGCACCGCCG 37098
                                                       vv v i    v   v       
  scaffold170|s       2688 GCCGAAACTCAGTCCACAGACTGAGTTAGGCATTCCGCATTGGACCGCCG 2737

  scaffold415|s      37099 TGTTGCCAACAACCAACAATTGGCAGCAGAGGGTATATTTTGGGGGTGAG 37148
                                    v   ----          i vv                   
  scaffold170|s       2738 TGTTGCCAAGAAC----AATTGGCAGCGGCCGGTATATTTTGGGGGTGAG 2783

  scaffold415|s      37149 TAATCAAGATTTTGTCTTGTTCTATAATATTTTACTCACCACATGGCAAA 37198
                            vv   v  vi ii    v  ii i v    v i    v      viv -
  scaffold170|s       2784 TTTTCATGAACTCATCTTTTTTCACACTATTGTGCTCAACACATGTTCA- 2832

  scaffold415|s      37199 TTTTTTTTCAATTAAATTGTTGCAGGCCTACCAGCAAAATCGTCAAAACT 37248
                           -              v v   i    i    ii         i i     
  scaffold170|s       2833 -TTTTTTTCAATTAATTAGTTACAGGTCTACTGGCAAAATCGCCGAAACT 2881

  scaffold415|s      37249 CAGTCCACAGAC------TGAATTAGGCATTCTGCCTTGGACCGCCATGT 37292
                               i       ------   i          i                 
  scaffold170|s       2882 CAGTTCACAGACACAGACTGAGTTAGGCATTCCGCCTTGGACCGCCATGT 2931

  scaffold415|s      37293 TGCCAACAACAATTGGCAGCGGCCGGTATATTTTGGGGGTAAGATATTTA 37342
                                 v             i           v                 
  scaffold170|s       2932 TGCCAAGAACAATTGGCAGCAGCCGGTATATTGTGGGGGTAAGATATTTA 2981

  scaffold415|s      37343 AAACTCTTCATGTTCTACACCAGTATACTCACCACAAATCCATTTTTTTT 37392
                                                 v             vi  v  iv    -
  scaffold170|s       2982 AAACTCTTCATGTTCTACACCACTATACTCACCACATGTCAATCATTTT- 3030

  scaffold415|s      37393 CAATTAAATAGTTACAGGTCTACTGGCGAAATCGC-GAAACTCAGTCCAC 37441
                                                  v v         -              
  scaffold170|s       3031 CAATTAAATAGTTACAGGTCTACGGTCGAAATCGCCGAAACTCAGTCCAC 3080

  scaffold415|s      37442 AGACTGAGTTAGGCATTTCGCCTTGGACCGCCGTGTTGCCAAGAGCGATT 37491
                                            ii        i    i    i      i i   
  scaffold170|s       3081 AGACTGAGTTAGGCATTCTGCCTTGGATCGCCATGTTACCAAGAACAATT 3130

  scaffold415|s      37492 GGCAGCGGCCGGTATATTTTGGGGGTGAGTTTTCATGAACTCATCTTTTT 37541
                                i                        v        v          
  scaffold170|s       3131 GGCAGTGGCCGGTATATTTTGGGGGTGAGTATTCATGAAATCATCTTTTT 3180

  scaffold415|s      37542 TCACACTATTGTACTCAACACATGTTAATTTTTTTCAATTAATTAGTTAC 37591
                                                                             
  scaffold170|s       3181 TCACACTATTGTACTCAACACATGTTAATTTTTTTCAATTAATTAGTTAC 3230

  scaffold415|s      37592 AGGTCTACTGGCAAAATCGC-GAAACTCAGTTCACAGACTGAGTAAGGCA 37640
                                               -          i            v     
  scaffold170|s       3231 AGGTCTACTGGCAAAATCGCCGAAACTCAGTCCACAGACTGAGTTAGGCA 3280

  scaffold415|s      37641 TTCCGCTTTGGACCGCCATGTTGCCAACAACAATTGGCAGCGGCCGGTAT 37690
                                 v          i         v                v     
  scaffold170|s       3281 TTCCGCATTGGACCGCCGTGTTGCCAAGAACAATTGGCAGCGGCGGGTAT 3330

  scaffold415|s      37691 ATTTTGGGG-TAAGATATTTAAAAGTCTTCATGTTCTACACCCCA--ATT 37737
                                    - i  v -  i vi ii--    v  i v     i --  v
  scaffold170|s       3331 ATTTTGGGGGTGAGTT-TTCATGAAC--TCATCTTTTTCACCCTATTATA 3377

  scaffold415|s      37738 CTCACCACACGCCCATTTTTTTTCAATTAAATAGTTACAGGTCTACTGGC 37787
                               v  iii iiv                v                   
  scaffold170|s       3378 CTCAACATGTGTTAATTTTTTTTCAATTAATTAGTTACAGGTCTACTGGC 3427

  scaffold415|s      37788 GAAATCGC-GAAACTCAGTCCACAGACTGAGTTAGGCATTCCGCCTTGGA 37836
                                   -                                     i   
  scaffold170|s       3428 GAAATCGCTGAAACTCAGTCCACAGACTGAGTTAGGCATTCCGCCTCGGA 3477

  scaffold415|s      37837 CCGCCATGTTGCCAAGAACGATTGGCAGCGGCCGGTATATTTTGGGGGTG 37886
                               ii             i        i   v                 
  scaffold170|s       3478 CCGCTGTGTTGCCAAGAACAATTGGCAGTGGCAGGTATATTTTGGGGGTG 3527

  scaffold415|s      37887 AGTTTTCATGAACTCATCTTTTTTCACACTATTGTACTTAACACGTGCTA 37936
                                   i              -   v     i    i     i  ---
  scaffold170|s       3528 AGTTTTCACGAACTCATCTTTTT-CACCCTATTATACTCAACACATG--- 3573

  scaffold415|s      37937 ATTTTTTTTCAATTAATTAGTTACAGGTCTACTGGCAAAATCGCTGAAAC 37986
                           -               vv         i i v vvvi     v vi    
  scaffold170|s       3574 -TTTTTTTTCAATTAAAAAGTTACAGGCCCAGTTCAGAAATCCCGAAAAC 3622

  scaffold415|s      37987 TCAGTCCACAGACTGAGTAAGGCATTCCGCCTTGGACCGCCATGTTGCCA 38036
                               i             vv  v   i   i   v      i        
  scaffold170|s       3623 TCAGCCCACAGACTGAGTTTGGGATTTCGCTTTGCACCGCCGTGTTGCCA 3672

  scaffold415|s      38037 ACAACAATTGGCAGCGACCGGTATATTT-TGGGGGTAAGATATTTAAAAG 38085
                             i i v         i vi       v- i i   i  v iiv ii  v
  scaffold170|s       3673 ACGATATTTGGCAGCGGCGAGTATATTAATAGAGGTGAGTTGCATGGAAT 3722

  scaffold415|s      38086 TCT-TCATGTTCTACACCCCAATTCTCACCACATGTCCTTTTTTTTCCAA 38134
                           v v- i  -  i     ii--i ii v  i    v vv    -----   
  scaffold170|s       3723 ACAATTAT-TTTTACACTT--GTCTTGACTACATCTAATTTT-----CAA 3764

  scaffold415|s      38135 TTAAATAGTTACAGGTCTACGGGC---GAAATCGC-GAAACTCAGTCCAC 38180
                              vv vi  v    i ---i   --- i  iv  -              
  scaffold170|s       3765 TTATTTTATTTCAGGCC---AGGCATGGGAACAGCCGAAACTCAGTCCAC 3811

  scaffold415|s      38181 AGACTGAGTTTGGCATTTTGCCTTGGACCGCCGTGTTGCCAAGAACGTTC 38230
                                            ii      v     i          v       
  scaffold170|s       3812 AGACTGAGTTTGGCATTCCGCCTTGCACCGCTGTGTTGCCAACAACGTTC 3861

  scaffold415|s      38231 GGCAGAGGCAGTTAAATTTTTATGGTGAGTTATCGAAGTCAAACTATATT 38280
                           i         vv      i              i            i   
  scaffold170|s       3862 AGCAGAGGCATGTAAATTCTTATGGTGAGTTATTGAAGTCAAACTACATT 3911

  scaffold415|s      38281 ACGACTGTTTTCATTTCAGCTTAGTTTCAATTAAATATTTAATTTTCTTC 38330
                               i    v ii          i         v   v       i    
  scaffold170|s       3912 ACGATTGTTATTGTTTCAGCTTAATTTCAATTATATAATTAATTTCCTTC 3961

  scaffold415|s      38331 TACCTTGGTGATAATATTGTCCACAGTATCATTTTCCATCTTGGAGCAGC 38380
                                                        ii    i       i      
  scaffold170|s       3962 TACCTTGGTGATAATATTGTCCACAGTATTGTTTTTCATCTTGAAGCAGC 4011

  scaffold415|s      38381 TTGGGGCTGAAATTTTGGCACCTGTGTCCTTTTGGTGGGCGATGAGTTGG 38430
                                                                       v     
  scaffold170|s       4012 TTGGGGCTGAAATTTTGGCACCTGTGTCCTTTTGGTGGGCGATGTGTTGG 4061

  scaffold415|s      38431 GCGGGCCCCTAAAATATGTTAATGTAGTATGTTTAGTTATATTAGTGGAG 38480
                                                              i              
  scaffold170|s       4062 GCGGGCCCCTAAAATATGTTAATGTAGTATGTTTAATTATATTAGTGGAG 4111

  scaffold415|s      38481 ATAAATTACACATACTCTATTATTGTAGTCCAACAGTAGGTAGCCCTCCC 38530
                                                                            i
  scaffold170|s       4112 ATAAATTACACATACTCTATTATTGTAGTCCAACAGTAGGTAGCCCTCCT 4161

  scaffold415|s      38531 GGTAACCCTCCTGTAACGTT-CGGTAGCCCTCCTGTATGCTCCGGTAACC 38579
                                               -            v                
  scaffold170|s       4162 GGTAACCCTCCTGTAACGTTCCGGTAGCCCTCCGGTATGCTCCGGTAACC 4211

  scaffold415|s      38580 CTCCGGTACTCTCCGGTAGCCTTCCCGTAACCTTCCGGTTACCCTCCTGT 38629
                                         i                                i  
  scaffold170|s       4212 CTCCGGTACTCTCCAGTAGCCTTCCCGTAACCTTCCGGTTACCCTCCCGT 4261

  scaffold415|s      38630 ACACTTCTGGTTACCCTCCCGTACACTTCCGGTATGCCACCGGTAAACAT 38679
                                  i            i                             
  scaffold170|s       4262 ACACTTCCGGTTACCCTCCCATACACTTCCGGTATGCCACCGGTAAACAT 4311

  scaffold415|s      38680 TTTTTTAGCTACTAAGTAATGCTGTTATAGCCACTAATTAGATTGATATC 38729
                                 i               v                          i
  scaffold170|s       4312 TTTTTTGGCTACTAAGTAATGCAGTTATAGCCACTAATTAGATTGATATT 4361

  scaffold415|s      38730 GATTCTAAGACTTACTGAGAAGTCTGTTTTCCTGTCAAAAAGTACCAATT 38779
                                                              v              
  scaffold170|s       4362 GATTCTAAGACTTACTGAGAAGTCTGTTTTCCTGTAAAAAAGTACCAATT 4411

  scaffold415|s      38780 CTTATCGTACGTAGAAATAAATCCAAAAGCTCCTCTTGGTCTCAAATTTC 38829
                            i                     ii                         
  scaffold170|s       4412 CCTATCGTACGTAGAAATAAATCTGAAAGCTCCTCTTGGTCTCAAATTTC 4461

  scaffold415|s      38830 CGGTAACCTCCCGGTGAGAC-CCGGTAACCCTCCTGTACACTAGTTTACC 38878
                                          -    -             i               
  scaffold170|s       4462 CGGTAACCTCCCGGT-AGACTCCGGTAACCCTCCCGTACACTAGTTTACC 4510

  scaffold415|s      38879 GGAGGGTTACAGAAGTGTACCGGGAGGTTACC-GAAGATACCATTC--GG 38925
                                                v          -             --  
  scaffold170|s       4511 GGAGGGTTACAGAAGTGTACCCGGAGGTTACCGGAAGATACCATTCCGGG 4560

  scaffold415|s      38926 GGCTCCGGTAACCTCCCCGTACACTCGAGTGTACGGGGAGGTTACCGGTG 38975
                                            i                                
  scaffold170|s       4561 GGCTCCGGTAACCTCCCTGTACACTCGAGTGTACGGGGAGGTTACCGGTG 4610

  scaffold415|s      38976 TTTTTTGTTTGCAGTGAAG 38994
                                              
  scaffold170|s       4611 TTTTTTGTTTGCAGTGAAG 4629

Matrix = 20p45g.matrix
Kimura (with divCpGMod) = 10.55
Transitions / transversions = 1.34 (114/85)
Gap_init rate = 0.02 (41 / 1945), avg. gap size = 1.22 (50 / 41)


1707 29.53 1.55 0.51 scaffold415|size105007 39090 39671 (64192) scaffold5|size2025720_(dbseq-nr_679)_[1055228,1063854]#LTR/Copia 6229 6816 (1811) m_b2932s001i63 128981

  scaffold415|s      39090 TTCCCTTGCCCCTTCCCC-CGTGCCCCCCG-----ACGGGTCTCGTTATC 39133
                                i i  v i  v  - v    i   v-----v i v  v       
  scaffold5|siz       6229 TTCCCCTACCACCTCGCCGCTTGCCTCCCCTTCTCCCAGTTCGCGTTATC 6278

  scaffold415|s      39134 CTTCCATGGTACAATCTGGTGATTGGAAAGATGGGCCGGCACTTGATAGA 39183
                                vvii   iv  i   iv         i     i    vi iiv v
  scaffold5|siz       6279 CTTCCCGAATACGCTCCGGTACTTGGAAAGACGGGCCAGCACGCGGCCGC 6328

  scaffold415|s      39184 TCCCATCCGCTCACCAAAGGGCGATGGGTGACAGGTTTCCTGACTTGCCT 39233
                           v i     vvi    viv  v ii   i v  v     i  vivv     
  scaffold5|siz       6329 ACTCATCCTGCCACCTGTGGTCAGTGGATTACTGGTTTTCTTGGGTGCCT 6378

  scaffold415|s      39234 TCTCTCTGTACCTGATTATGCCTTCTCGGCCGCCCACACTTGGAGTCAGC 39283
                           vi vv v  v  v  v vi        v  i  i     i        i 
  scaffold5|siz       6379 GTTGACAGTTCCAGAGTTCGCCTTCTCTGCTGCTCACACCTGGAGTCAAC 6428

  scaffold415|s      39284 CCCCTCTGTCTCTCTGCAATATTGGTGCCTCTGACGGCCCTCTCTACTCC 39333
                            v  v ii viv  vv    i v  iv  vv   i     iv       i
  scaffold5|siz       6429 CGCCACCATGCGTCACCAATGTGGGCTCCGGTGATGGCCCCATCTACTCT 6478

  scaffold415|s      39334 TCCATCCGTTTGAAACGCACTCAC--TTGG-CACATCTCTCCCTTCTTCA 39380
                             iv i   v    -- v v    --i   - i   - v           
  scaffold5|siz       6479 TCTCTTCGTGTGAA--GAAGTCACATCTGGCCGCAT-TATCCCTTCTTCA 6525

  scaffold415|s      39381 GGATGATTGGAGTTCCCTAGGAATGGAAGTCTCCACTGCACTGTCTCCTG 39430
                           i  i  i v  v vv   v  v vi v   v  iv   v v v  i vv 
  scaffold5|siz       6526 AGACGACTCGACTGACCTTGGCAAAGTAGTGTCTTCTGGAGTTTCCCAGG 6575

  scaffold415|s      39431 AATTTGCTGCCTACCTTCAACCGGACCTGTCTGATGACCGTCTCTCCATG 39480
                                     i           i     v  i       v v i v    
  scaffold5|siz       6576 AATTTGCTGCTTACCTTCAACCAGACCTCTCCGATGACCCTATTTGCATG 6625

  scaffold415|s      39481 ACAATCACCAATGTCGAGCCTCACCTACTCAAATCAAAATACACCAAGAG 39530
                             v  i  vi     v    v   v v     iv i    v ivi   v 
  scaffold5|siz       6626 ACCATTACAGATGTCCAGCCGCACATTCTCAAGGCGAAATCCGATAAGTG 6675

  scaffold415|s      39531 CAACCCAGATAACCCCACGTGGTCTCAGGCTATGAATAGTGCTGATGCTG 39580
                            i i     i     vv v     v  i  i        iiv        
  scaffold5|siz       6676 CGATCCAGACAACCCGTCTTGGTCGCAAGCCATGAATAGCAGTGATGCTG 6725

  scaffold415|s      39581 ATAAGTGGTGGGAAGCCATGTCCACTGAGATGGAAACCCTTGAGGTCGAC 39630
                            i           i  v     v  v           i  i  i  v  i
  scaffold5|siz       6726 ACAAGTGGTGGGAGGCGATGTCAACGGAGATGGAAACTCTCGAAGTAGAT 6775

  scaffold415|s      39631 TTGAAAGCATGGAAGCTCGTCAAGTGTGAACCATGGATGAA 39671
                             i  i  v   vii  v  ii  i v  i  v        
  scaffold5|siz       6776 TTAAAGGCTTGGCGACTAGTTGAGCGAGAGCCTTGGATGAA 6816

Matrix = 20p45g.matrix
Kimura (with divCpGMod) = 33.87
Transitions / transversions = 0.84 (78/93)
Gap_init rate = 0.01 (7 / 581), avg. gap size = 1.71 (12 / 7)

4119 30.56 4.19 3.15 scaffold415|size105007 39274 41158 (62705) scaffold75|size1059443_(dbseq-nr_397)_[732428,740969]#LTR/Copia 6255 8158 (384) m_b2932s001i64 128981

  scaffold415|s      39274 TGGAGTCAGCCCCCTCTGTCTCTCTGCAATATTGGTGCCT-CTG-AC--G 39319
                              ivi          ivv iv  vv   iv        i- i -  -- 
  scaffold75|si       6255 TGGGCCCAGCCCCCTCCTGCCATCGCCAACCTTGGTGCCCACCGCACCAG 6304

  scaffold415|s      39320 GC-CCTCTCTACTCCTC-CATCCGTTTGAAACGCACTCACTTGGCACATC 39367
                             -  vi     vv   -   v  i------ i iv   vi vv vv v 
  scaffold75|si       6305 GCGCCATTCTACAACTCGCATACGC------CACGGTCAACTCTCTGAGC 6348

  scaffold415|s      39368 TCTCCCTTCTTCAGGATGATTGG--AGTTC---------CCTAGGAATGG 39406
                                  i  i  iv    i   --  v  ---------  i  v - ii
  scaffold75|si       6349 TCTCCCTCCTCCAACATGACTGGCAAGGTCTTGGCCCCTCCCAGTA-TAA 6397

  scaffold415|s      39407 AAGTCTCCACTGCACTGTCTCCTGAATTTGCTGCCTACCTTCAACCGGAC 39456
                           v i i i    v   iv    v ----------       i  i  v   
  scaffold75|si       6398 CAATTTTCACTCCACCTTCTCAT----------CCTACCTCCAGCCTGAC 6437

  scaffold415|s      39457 CTGTCTGATGACCGTCTCTCCATGACAATCACCAATGTCGAGCCTCACCT 39506
                             v  v       v vi    v v  v     vi i  iv i  i     
  scaffold75|si       6438 CTCTCGGATGACCTTGCCTCCTTCACCATCACGGACGTTCAACCCCACCT 6487

  scaffold415|s      39507 ACTCAAATCAAAATACACCAAGAGCAACCCAGATAACCCCACGTGGTCTC 39556
                           v  i v v  vvvivvi ii vii  vii v  i ii     v iv  v 
  scaffold75|si       6488 CCTTACAGCATCTCCGGCTGATGACACTTCCGACAGTCCCACTTACTCAC 6537

  scaffold415|s      39557 AGGCTATGAATAGTGCTGATGCTGATAAGTGGTGGGAAGCCATGTCCACT 39606
                            i  i  vv     v iv    i  v  i        i  v   ------
  scaffold75|si       6538 AAGCCATTCATAGTCCCCATGCCGAAAAATGGTGGGAGGCGATG------ 6581

  scaffold415|s      39607 GAGATGGAA---ACC--CTTGAGGTC-GACTTGAAAGCATGGAAGCTCGT 39650
                             i iv   ---   --i   ii   -  ii vv    v   i i  i  
  scaffold75|si       6582 GAAACCGAACTCACCACTTTGGAGTCAGATCTCCAAGCTTGGGAACTTGT 6631

  scaffold415|s      39651 CAAGTGTGAACCATGGATGAAAGTCCTTCCTTGCACTTGGGCCTTCCACA 39700
                            vvvi       v      v v         v i             i v
  scaffold75|si       6632 CCCTCGTGAACCTTGGATGCACGTCCTTCCTAGTACTTGGGCCTTCCGCC 6681

  scaffold415|s      39701 TCAAGGGATCTGGTCCAGATGGCCTCGTTAAAAACTTCAAGGCTCGCTTC 39750
                                v v ii---   i    vi v iv  i  v     i  iv v   
  scaffold75|si       6682 TCAAGCGCTTC---CCAAATGGATTGGCAAAGAAATTCAAAGCCAGGTTC 6728

  scaffold415|s      39751 TGTGTCCGAGGCGAC-TGCCAAACAGAGGGGGTGGACTTTTCTGATACTT 39799
                              i v  v  i   -   - i iv  i  v  v     i ii  v    
  scaffold75|si       6729 TGTATACGTGGTGACATGC-AGATTGAAGGTGTTGACTTCTTCGAGACTT 6777

  scaffold415|s      39800 GGTCCCCAGTCATTCAATGGAGTACTGTTTGCAC-------AGCTTGGCC 39842
                             v v     ii i       vi  i  vi  v ------- v       
  scaffold75|si       6778 GGGCACCAGTTGTCCAATGGACCACCGTGCGCTCCATGATGATCTTGGCC 6827

  scaffold415|s      39843 TACGCA----------GT----GCTCAGGCGGATATCACCGCTGCATTTG 39878
                           -  v i----------  ----        v  i     i  i  v  i 
  scaffold75|si       6828 -ACCCGCCTCAACCTTGTTTCCGCTCAGGCCGACATCACTGCCGCCTTCG 6876

  scaffold415|s      39879 TCCATGCCGAGCTTGGCCCTGATGAACACATCTTCGTCCACCAACCCGCC 39928
                            v     ivvv     i  v  i  i  iv i vi     i     i  i
  scaffold75|si       6877 TGCATGCTCCCCTTGGTCCAGACGAGCATCTTTATGTCCATCAACCTGCT 6926

  scaffold415|s      39929 GGTTTTCAAC-TGGGGCACAATTTAATTCTGTCCCTCAATCGCTCAGTCT 39977
                                i    -  iv -ii  ii  i    vvvv     vviv  i  v 
  scaffold75|si       6927 GGTTTCCAACGTGATG-GTAACCTAGTTCTCAAACTCAAGAAATCGGTAT 6975

  scaffold415|s      39978 ATGGCCTTCGTCAGGCGCCTTGCTACTTCTTCCATCA---CTTGAAGCGC 40024
                               i     i   v vi ii  v           i ---  ivi   i 
  scaffold75|si       6976 ATGGTCTTCGCCAGTCCTCCCGCAACTTCTTCCATTACCTCTCTGAGCAC 7025

  scaffold415|s      40025 CACATGGAGCGTCACGGCCTCAAACAGTCCA---ACTTA-GATCCGTGTC 40070
                            v i v--  -i  v  vi --   --    ---i i  -     i  i 
  scaffold75|si       7026 CTCGTT--GC-CCAAGGATT--AAC--TCCATCTGCCTACGATCCATGCC 7068

  scaffold415|s      40071 TCTTCATTGGGAAATCCGTCATCGCCCTCTGCTATGTTGATGATATTCTA 40120
                                            i    i ivv vvv   i        iv v  v
  scaffold75|si       7069 TCTTCATTGGGAAATCCATCATTGTGGTAGTCTACGTTGATGACTTGCTC 7118

  scaffold415|s      40121 TTCTATGCGTGTGAAGACT--TGCATATTGAT-----GATATAGTTCAAC 40163
                           v       ----i     i--   iv --   -----  ivi vi  iv 
  scaffold75|si       7119 ATCTATGC----AAAGACCGATGCGGA--GATCACCGGACTCATCTCGTC 7162

  scaffold415|s      40164 GTTTGAAGCAAGATGGGATAATG-ATTCGCAAGGAAGGCTCAGCCAAAGG 40212
                           vi vv i  -  vi  v  -v  -     v i       v v  ii    
  scaffold75|si       7163 CCTACAGGC-AGCCGGCAT-CTGTATTCGAAGGGAAGGCACCGCTGAAGG 7210

  scaffold415|s      40213 ATTCCTTGGTGTTGA---TGTCAAGTCTCTTGGTACCCCATCTGCTCCCC 40259
                           v        i  v  ---i   viv    i i -- i v i v  -    
  scaffold75|si       7211 CTTCCTTGGCGTGGACATCGTCCGCTCTCCTAG--CTCGACCAGC-CCCC 7257

  scaffold415|s      40260 GTCTCCTCCTCACACAGACAGGCCTTACCAAATGTGTCATGGAGGCTCTG 40309
                           ivv  vii   vi   i     i  i      i ii    v  i   v v
  scaffold75|si       7258 AAATCACTCTCCTACAAACAGGTCTCACCAAACGCATCATTGAAGCTGTT 7307

  scaffold415|s      40310 GGTCTCTGC--TCGTCCTTTTCCACTGTGGCTGCCACTCCGGCTGAAACC 40357
                             i      --iv   -- i      viviiiiv   i     i     v
  scaffold75|si       7308 GGCCTCTGCAGCAGTC--TCTCCACTCCCATCAACACCCCGGCCGAAACA 7355

  scaffold415|s      40358 TCTCCACTTCCCAAGGACTCC-CTGGGTGTCCCGGCCACTGGTTCCTTCA 40406
                             i  v        i  iv v-v    ii-v  i  vv    v       
  scaffold75|si       7356 TCCCCTCTTCCCAAAGATGCAGATGGGCA-ACCAGCATCTGGGTCCTTCA 7404

  scaffold415|s      40407 ACTATGCTGCTGTGGTGGGAATGCTGCTCTATCTCAGCGGCCACACCTGC 40456
                               i           v  v     v     i  i  i      v  v v
  scaffold75|si       7405 ACTACGCTGCTGTGGTTGGCATGCTCCTCTACCTTAGTGGCCACTCCAGA 7454

  scaffold415|s      40457 CCTGATATTGCCTTTGCGGTTCACCAATGCACCCGTTATACATTCTGACC 40506
                             v  i  i     i  v  i        ii v  v     v   vi   
  scaffold75|si       7455 CCAGACATCGCCTTCGCTGTCCACCAATGTGCGCGGTATACCTTCAAACC 7504

  scaffold415|s      40507 CACATGACACCACGAGTTGGCTTTGATTCAAATTGGCCACTACCTCAAGG 40556
                             vvi v ii  i     i  viiv    i   i  i i    i v  i 
  scaffold75|si       7505 CAGCCGCCGTCATGAGTTAGCACCCATTCGAATCGGTCGCTACTTGAAAG 7554

  scaffold415|s      40557 GCACCATGGACAAAGGTCTCATTATGACTCCCATCAATGATCCCTGTGTT 40606
                                        i  i     i        iviivv   v  ii ii v
  scaffold75|si       7555 GCACCATGGACAAGGGCCTCATCATGACTCCTTCTCCTGAGCCTCGCATA 7604

  scaffold415|s      40607 GATTGTTACCCTGATGCCAATTTTGCCGGGCTGTATGGTCATGAAGACTC 40656
                             i  i           ii i     i     v     v         v 
  scaffold75|si       7605 GACTGCTACCCTGATGCTGACTTTGCTGGGCTTTATGGACATGAAGACGC 7654

  scaffold415|s      40657 CCAGGACCCTCACTGTGCTTGTAGTCAATCTCGCTACCTCATTACAATGT 40706
                           v i            i   i i  i ivv  v v   v    ivivii  
  scaffold75|si       7655 ACGGGACCCTCACTGCGCTCGCAGCCGCACTGGATACGTCATCCTCGCGT 7704

  scaffold415|s      40707 TCGGTTGCCTGGTTCTATGGAAATCCAAGTTGCAGACTGAAATAGCCCTT 40756
                            i     i iv     i   viv   vivi v     i     v  v  i
  scaffold75|si       7705 TTGGTTGTCCTGTTCTGTGGCGTTCCCGCCTCCAGACCGAAATTGCGCTC 7754

  scaffold415|s      40757 TCTACCATCGAGGCTGAATTTGTTGCTTTCAGCACTTCTTGCAAAGACCT 40806
                             i     v  i  v    vi     ii       vv v  i        
  scaffold75|si       7755 TCCACCATGGAAGCGGAATACGTTGCCCTCAGCACGGCATGTAAAGACCT 7804

  scaffold415|s      40807 CTTTCCCATTGTGGAC---CTGATCTGAGCGCTCTGCTCTGCTGTTGGTC 40853
                            -i     i--   v ---  v   i v v    v ivv      v  i 
  scaffold75|si       7805 C-CTCCCAC--TGGTCTCACTCATCCGCGAGCTCAGTGATGCTGTGGGCC 7851

  scaffold415|s      40854 TTGAGATGGCTGCTGTGGCCAATATGCATATCAAAATCCATGAAGACAAT 40903
                               viivi  vi   vv i  i  v  ivv    i v     i      
  scaffold75|si       7852 TTGATGCCACTTTTGTCTCTAACATCCACTGCAAAGTGCATGAGGACAAT 7901

  scaffold415|s      40904 GTGGCTGCTCTTACCGTTGCCAGCTAGGAACCCCAACACATGACGCCTTG 40953
                             v v    i v   v   v v iiv   i  i iv i      v  iv 
  scaffold75|si       7902 GTTGGTGCTTTAACCCTTGGCCGTCTGGAGCCTCGCCGCATGACTCCCAG 7951

  scaffold415|s      40954 CTCCAAGCATTACACCATGAAATACCACTGGTTCCGGGAACATGTG---- 40999
                           v     i  i   i    v  i     i        v  vv v  i----
  scaffold75|si       7952 GTCCAAACACTACGCCATCAAGTACCATTGGTTCCGCGACAAGGTAGCTG 8001

  scaffold415|s      41000 --CACTCAAGGCGTGTTCGTCTGTTAAAGATTGGCTCCTGTAACCAACTT 41047
                           -- v   vvi   vi ivvi   v v       i v  viv         
  scaffold75|si       8002 ATCCCTCCCAGCGAATCACCCTGGTTAAGATTGACACCAAGAACCAACTT 8051

  scaffold415|s      41048 TGAGATCTTTTCACCAAAGGTCTGCCAGCTCCTGCCTTTACTCACTTGCA 41097
                           v v  i  v     i     ii  v  vv v  v     iii  i    i
  scaffold75|si       8052 GGTGACCTATTCACTAAAGGCTTGGCACATACTTCCTTTGTCCATTTGCG 8101

  scaffold415|s      41098 ATCCTTGCTGATGGGTTGGTAACAAATACCCATCCTTAGGCTCGAGAGGG 41147
                            ivi  ii i             -----  --  v v iv          
  scaffold75|si       8102 ACGTTTATTAATGGGTTGGTAAC-----CC--TCATAAACCTCGAGAGGG 8144

  scaffold415|s      41148 AGTGC---GAGGTA 41158
                               i---      
  scaffold75|si       8145 AGTGTTAAGAGGTA 8158

Matrix = 20p45g.matrix
Kimura (with divCpGMod) = 35.46
Transitions / transversions = 1.10 (292/266)
Gap_init rate = 0.05 (88 / 1884), avg. gap size = 1.58 (139 / 88)

4559 27.94 4.17 3.58 scaffold415|size105007 39834 41585 (62278) scaffold5|size2025720_(dbseq-nr_679)_[1055228,1063854]#LTR/Copia 6866 8627 (0) m_b2932s001i65 128981

  scaffold415|s      39834 AGCTTGGCCTACGCAGTGCTCAGGCGGATATCACCGCTGCATTTGTCCAT 39883
                                  v  vi i vv     i  v  i  v  v  v  v  i      
  scaffold5|siz       6866 AGCTTGGGCTTTGTACAGCTCAAGCCGACATAACAGCAGCCTTCGTCCAT 6915

  scaffold415|s      39884 GCCGAGCTTGGCCCTGATGAACACATCTTCGTCCACCAACCCGCCGGTTT 39933
                             i     ii i    ii  iv v  i  i  i        vv i  i  
  scaffold5|siz       6916 GCTGAGCTCAGTCCTGGCGAGAAAATTTTTGTTCACCAACCGCCTGGCTT 6965

  scaffold415|s      39934 TCAACTGGGGCAC-AATTTAATTCTGTCCCTCAATCGCTCAGTCTATGGC 39982
                                - v     -      i vi iv       i  i  i         
  scaffold5|siz       6966 TCAAC-GTGGCACCAATTTAGTGTTAGCCCTCAACCGTTCGGTCTATGGC 7014

  scaffold415|s      39983 CTTCGTCAGGCGCCTTGCTACTTCTTCCATCACTTGAAGCGCCACATGGA 40032
                                   i  v  vi i        i  v   i v     v        
  scaffold5|siz       7015 CTTCGTCAAGCTCCGCGTTACTTCTTTCAACACCTCAAGCGACACATGGA 7064

  scaffold415|s      40033 GCGTCACGGCCTCAAACAGTCCAACTTAGATCCGTGTCTCTTCATTGGG- 40081
                              v      i vviv  i  viiii v  i  v         i     -
  scaffold5|siz       7065 GCGACACGGCTTGCGTCAATCAGGTCTCGACCCCTGTCTCTTCGTTGGGC 7114

  scaffold415|s      40082 --AAATCCGTCATCGCCCTCTGCTATGTTGATGATATTCTATTCTATGCG 40129
                           --   ---     v   i v        i vi  i  i  v     i  v
  scaffold5|siz       7115 ATAAA---GTCATAGCCTTATGCTATGTCGCCGACATCCTCTTCTACGCT 7161

  scaffold415|s      40130 TGTGAAGACT-TGCATATTGATGATATAGTTCAAC-GTTTGAAGCAAGAT 40177
                           i v  v    -   -      ii vv  i -  i -  i vvivivv  i
  scaffold5|siz       7162 CGAGACGACTCTGC-TATTGACAAGCTAAT-CAGCAGTCTTCGCTCTGAC 7209

  scaffold415|s      40178 GGGATAATGATTCGCAAGGAAGGCTCAGCCAAAGGATTCCTTGGTGTTGA 40227
                             v  v     i  ivii        v  ii    v     i  ii v  
  scaffold5|siz       7210 GGCATCATGATCCGTCGAGAAGGCTCCGCTGAAGGCTTCCTCGGCATAGA 7259

  scaffold415|s      40228 TGTCAAGTCTCTTGGTACCCCATCTGCTCCCCGT--CTCCTCCTCACACA 40275
                             v      vv    iv  i -- iiv  i   v--     v     v  
  scaffold5|siz       7260 TGGCAAGTCAGTTGGCTCCTC--CCAGTCTCCGAAACTCCTGCTCACCCA 7307

  scaffold415|s      40276 GACAGGCCTTACCAAATGTGTCATGGAGGCTCTGGGTCTCTGCTCGTCCT 40325
                           ii    v   i    ii v   i v  i  i  v  v  v     vvvv 
  scaffold5|siz       7308 AGCAGGGCTTGCCAAGCGAGTCGTTGAAGCCCTTGGGCTATGCTCCAGAT 7357

  scaffold415|s      40326 TTTCCACTGTGGCTGCCACTCCGGCTGAAACCTCTCCACTTCCCAAGGAC 40375
                            i       iviiiivi  i  v  i   vivv    v     v  i  i
  scaffold5|siz       7358 TCTCCACTGCCATCAGTACCCCTGCCGAACTGGCTCCTCTTCCAAAAGAT 7407

  scaffold415|s      40376 TCCCTG--GGTGTCCCGGCCACTGGTTCCTTCAACTATGCTGCTGTGGTG 40423
                           v --  --   ii       v v  vvvi     i  i           v
  scaffold5|siz       7408 GC--TGATGGTACCCCGGCCTCGGGAAATTTCAATTACGCTGCTGTGGTT 7455

  scaffold415|s      40424 GGAATGCTGCTCTATCTCAGCGGCCACACCTGCCCTGATATTGCCTTTGC 40473
                             v     v  v  ii v  i  v     ii v     i     i  i  
  scaffold5|siz       7456 GGCATGCTCCTGTACTTGAGTGGACACACTCGGCCTGACATTGCTTTCGC 7505

  scaffold415|s      40474 GGTTCACCAATGCACCCGTTATACATTCTGACCCACATGACACCACGAGT 40523
                           v  i  i     ii i  v  i  v   vii  i  ii v ii     ii
  scaffold5|siz       7506 CGTCCATCAATGTGCTCGGTACACCTTCAAGCCTACGCGTCGTCACGAAC 7555

  scaffold415|s      40524 TGGCTTTGATTCAAATTGGCCACTACCTCAAGGGCACCATGGACAAAGGT 40573
                            v  ii vv   i      v ii  i        v  i     i      
  scaffold5|siz       7556 TCGCCCTTCTTCGAATTGGGCGTTATCTCAAGGGAACTATGGATAAAGGT 7605

  scaffold415|s      40574 CTCATTATGACTCCCATCAATGATCCCTGTGTTGATTGTTACCCTGATGC 40623
                             v  ii vi   vv vii i  i  i     v  i     i        
  scaffold5|siz       7606 CTAATCGTTGCTCAAAGTGACGACCCTTGTGTAGACTGTTATCCTGATGC 7655

  scaffold415|s      40624 CAATTTTGCCGGGCTGTATGGTCATGAAGACTCCCAGGACCCTCACTGTG 40673
                           ii i  i     vi             i  ivivi i  i          
  scaffold5|siz       7656 TGACTTCGCCGGCTTGTATGGTCATGAGGATGTGTAAGATCCTCACTGTG 7705

  scaffold415|s      40674 CTTGTAGTCAATCTCGCTACCTCATTACAATGTTCGGTTGCCTGGTTCTA 40723
                               v  i ivv vv v  i     i   iii i ii     ii  v  v
  scaffold5|siz       7706 CTTGGAGCCGCACAGGATATCTCATCACAGCATCCAATTGCCCAGTGCTC 7755

  scaffold415|s      40724 TGGAAATCCAAGTTGCAGACTGAAATAGCCCTTTCTACCATCGAGGCTGA 40773
                                i  ivivi v     i  i  vi v  v  i     v     i  
  scaffold5|siz       7756 TGGAAGTCTTGCCTCCAGACCGAGATCACACTGTCCACCATGGAGGCCGA 7805

  scaffold415|s      40774 ATTTGTTGCTTTCAGCACTTCTTGCAAAGACCTCTTTCCCATTGTGGACC 40823
                           i v       i i      v i     i  i     i  iv    v   i
  scaffold5|siz       7806 GTATGTTGCTCTTAGCACTGCCTGCAAGGATCTCTTCCCTCTTGTCGACT 7855

  scaffold415|s      40824 TGATCTGAGCGCTCTGCTCTGCTGTTGGTCTTGAGATGGCTGCTGTGGCC 40873
                                 vv v   iv  vvv     v  i     vi vivi iv   v  
  scaffold5|siz       7856 TGATCTCCGAGCTTAGCAGAGCTGTAGGCCTTGATGTCAACGTGGTGCCC 7905

  scaffold415|s      40874 AATATGCATATCAAAATCCATGAAGACAATGTGGCTGCTCTTACCGTTGC 40923
                             i      i     i v  i  i  i     v vv     i  vv    
  scaffold5|siz       7906 AACATGCATGTCAAAGTGCACGAGGATAATGTTGGAGCTCTCACACTTGC 7955

  scaffold415|s      40924 CAGCTAGGAACCCCAACACATGACGCCTTGCTCCAAGCATTACACCATGA 40973
                           ii  vv      i ii ii     v   ii         i   i v  v 
  scaffold5|siz       7956 TGGCATGGAACCTCGGCGTATGACCCCTCACTCCAAGCACTACGCAATCA 8005

  scaffold415|s      40974 AATACCACTGGTTCCGGGAACATGTGCACTCAAGGCGTGTTCGTCTGTTA 41023
                            i           iv    i  i  v   v vv v  v    i   vi i
  scaffold5|siz       8006 AGTACCACTGGTTTAGGGAGCACGTCCACGCTCGTCGAGTTCATCTCCTG 8055

  scaffold415|s      41024 AAGATTGGCTCCTGTAACCAACTTTGAGATCTTTTCACCAAAGGTCTGCC 41073
                                  i   iivi     ii vv v   v v     v     v  vvv
  scaffold5|siz       8056 AAGATTGACTCTCTCAACCAGTTGGGTGATATGTTCACAAAAGGGCTTGG 8105

  scaffold415|s      41074 AGCTCCTGCCTTTACTCACTTGCAATCCTTGCTGATGGGTTGGTAA---- 41119
                           v        i             i       v             i----
  scaffold5|siz       8106 TGCTCCTGCTTTTACTCACTTGCGATCCTTGGTGATGGGTTGGTAGTTTT 8155

  scaffold415|s      41120 ---CAAATACCCATCCTTAGGCTCGAGAGGGAGTGCGAGGTATCATGACA 41166
                           --- iivv    v   iv                           -----
  scaffold5|siz       8156 GTTCGGTAACCCCTCCCAAGGCTCGAGAGGGAGTGCGAGGTATCA----- 8200

  scaffold415|s      41167 TGTTCTGATACCTCCAAGAGAGG--TTCGTGCGTGGCACAGGTCCTTTGG 41214
                           ---  v        i-i  v   --   v v --------v     v   
  scaffold5|siz       8201 ---TCGGATACCTCT-GGATAGGAATTCCTTC--------TGTCCTGTGG 8238

  scaffold415|s      41215 TATCCTTTTTGGTTCTTTTCTTCACTTTCCATCTGTC-TTGCATTTTCAC 41263
                            -  ivii ---        v i-     iv i    -  v i-v    v
  scaffold5|siz       8239 T-TCTGCCT---TTCTTTTCATT-CTTTCTCTTTGTCATTTCG-ATTCAG 8282

  scaffold415|s      41264 TTCTGGAAGTTCTCGTCTGTCTGTCGT-TTGGTGTCTCTGGAGCCATACA 41312
                           i    i ii --       v       -iii iv    iii         
  scaffold5|siz       8283 CTCTGAAGAT--TCGTCTGGCTGTCGTGCCAGCTTCTCCAAAGCCATACA 8330

  scaffold415|s      41313 ---AAGCCAAGAATTCTGACACCTA---------AATTCTTGCT----TT 41346
                           --- i ---            v i ---------        vi----  
  scaffold5|siz       8331 TTTAGG---AGAATTCTGACAGCCAGGATTCCAGAATTCTTGACAGAATT 8377

  scaffold415|s      41347 CTTGTCATT-GCTC---CTCCTCTCGGCGCAACATTTCTG-GA-ATCAG- 41389
                                    -    ---     ii v i- ----    i -  -     -
  scaffold5|siz       8378 CTTGTCATTGGCTCGAACTCCTTCCTGT-C----TTTCCGTGATATCAGC 8422

  scaffold415|s      41390 ACTAAATCTACATG-------CTTTA--TCATGTTGATTGTTATGTAGTC 41430
                              --    vvi  ------- vi  --  iiv      v i---    v
  scaffold5|siz       8423 ACT--ATCTTAGTGGAGTTTCCACTAGCTCGCTTTGATTTTC---TAGTG 8467

  scaffold415|s      41431 TGATTTGTAGTGTCA---ACTTCATAATTTGTCACTT---TTATC---GA 41471
                            vi      vv vv --- v          v   v  --- i   ---  
  scaffold5|siz       8468 TTGTTTGTATAGGGAAGTAATTCATAATTTTTCAGTTTAGTCATCACTGA 8517

  scaffold415|s      41472 TTA-GAACTA----CAAATCACTAGCAAACACT-ACACTCTCTATCAACA 41515
                              -   i  ----   v    v i       i-   ----v       v
  scaffold5|siz       8518 TTACGAATTACTAGCAATTCACAAACAAACACCAACA----ATATCAACC 8563

  scaffold415|s      41516 TTG----CGCCAG-TCTCCAGCCAAGGTACGTCGACACCGCAGCACCATC 41560
                             v----     i-    ---           iv-  i  --  ----- 
  scaffold5|siz       8564 TTTTCGCCGCCAACTCTC---CCAAGGTACGTTT-CATCG--GC-----C 8602

  scaffold415|s      41561 TTCTCAGGTTGGTTGTTGCATTTCA 41585
                            iv        i       v  v  
  scaffold5|siz       8603 TCATCAGGTTGATTGTTGCTTTGCA 8627

Matrix = 20p45g.matrix
Kimura (with divCpGMod) = 31.80
Transitions / transversions = 1.21 (258/214)
Gap_init rate = 0.05 (93 / 1751), avg. gap size = 1.46 (136 / 93)


2470 14.78 0.00 0.00 scaffold415|size105007 42389 42760 (61103) genome_3_18267#DNA 1 372 (67) m_b2932s001i66 128983

  scaffold415|s      42389 CCGTAAACTGCGGGTCTTTAGTACCACCTGAGTATAAGTTCCAATTGCCC 42438
                                             v         v                i  v 
  genome_3_1826          1 CCGTAAACTGCGGGTCTTAAGTACCACCGGAGTATAAGTTCCAATCGCGC 50

  scaffold415|s      42439 GATTGCATAAACTTTTTCGCTTTTCTCCTGTTTAAGCCCACAAGTTAGAG 42488
                              i        v      i                       v      
  genome_3_1826         51 GATCGCATAAACATTTTCGTTTTTCTCCTGTTTAAGCCCACAACTTAGAG 100

  scaffold415|s      42489 CTAAAACTGTCTCGGATGGTTTCTCACTGCCAACAGCAACACGCCGATCT 42538
                            v          i i          vi v            i        
  genome_3_1826        101 CGAAAACTGTCTTGAATGGTTTCTCCTTCCCAACAGCAACATGCCGATCT 150

  scaffold415|s      42539 GTATACATCTCCATAACTCCGTGTGATTGCGGAGTTATACCAAAAAGCAG 42588
                                 ii i v           iii    v       i  i  v     
  genome_3_1826        151 GTATACGCCCCAATAACTCCGTGCAGTTGCTGAGTTATGCCGAACAGCAG 200

  scaffold415|s      42589 CAAAACTCACAAAATATCAGAGCACAACAAAAATAAACCATTCCGTGCTA 42638
                                     i v i   i                      v i      
  genome_3_1826        201 CAAAACTCACGACACATCGGAGCACAACAAAAATAAACCATACTGTGCTA 250

  scaffold415|s      42639 TTTGCCCAAGAGTTGGTGCTCGAATTGACGGGAAACTAAAATCATACCAT 42688
                                v       i     vv      i         i   i i    i 
  genome_3_1826        251 TTTGCACAAGAGTCGGTGCGAGAATTGGCGGGAAACTGAAACCGTACCGT 300

  scaffold415|s      42689 GCGGTAAGGCAAATATGGTAACCTGTGAGGGTAACAATATTTTTTCACCA 42738
                           i   v i        vi     i  i v  i  v               i
  genome_3_1826        301 ACGGGAGGGCAAATAGAGTAACTTGCGCGGATACCAATATTTTTTCACCG 350

  scaffold415|s      42739 TGATAAAATCATTAACTTTTAT 42760
                                      i  i     i 
  genome_3_1826        351 TGATAAAATCACTAGCTTTTGT 372

Matrix = 20p45g.matrix
Kimura (with divCpGMod) = 13.30
Transitions / transversions = 1.75 (35/20)
Gap_init rate = 0.00 (0 / 371), avg. gap size = 0.0 (0 / 0)


15507 22.32 3.35 1.76 scaffold415|size105007 42959 47321 (56542) scaffold48|size790669_(dbseq-nr_312)_[447640,453418]#LTR/Copia 178 4608 (1171) m_b2932s001i67 128984

  scaffold415|s      42959 GTCATAAATTAACCAGATATTT-----ACTACCACGATGTGCTGCTCTTC 43003
                                           v  v  -----  v    -----          i
  scaffold48|si        178 GTCATAAATTAACCAGCTAATTCGTTAACAACCA-----TGCTGCTCTTT 222

  scaffold415|s      43004 TTCATATCTGGTTAATTGTTAAATCAAGCA-ACAATCAGCCAAACCCATT 43052
                           iv    v              v   v -  -  v i i-- i i v ---
  scaffold48|si        223 CACATAGCTGGTTAATTGTTACATCTA-CACACCACCG--CGAGCAC--- 266

  scaffold415|s      43053 GGACCATTGCTCCACCCCATCGTCGA-----CCATGATGACTCCCGAAGA 43097
                           -  v  viv v  v  i v   v   -----      i   v     i  
  scaffold48|si        267 -GAACAGCTCGCCTCCTCCTCGACGAACGCGCCATGACGACGCCCGAGGA 315

  scaffold415|s      43098 CGCCAAG-CTGCTGATCGCAGACGCAGCGACAACCTTCCCGGCTATCATC 43146
                                  - i ii -    v     vi  i viv  v   v  i   ii 
  scaffold48|si        316 CGCCAAGACCGTCG-TCGCCGACGCCACGGCCGACTACCCCGCCATCGCC 364

  scaffold415|s      43147 AGCACACCGACCGACAACGACCTGAAAACCATCTGCGAGTTCCTCACGGA 43196
                           i  i           i i   v    ii vv  vvv        vv  i 
  scaffold48|si        365 GGCGCACCGACCGACGATGACATGAAGGCACTCACAGAGTTCCTGTCGAA 414

  scaffold415|s      43197 CTTGCTCCAATCCATCGACGTCGCCGGAGGCAATGACAGCCTCTCCGGCC 43246
                            i v     i         i  v        vvi              v 
  scaffold48|si        415 CCTCCTCCAGTCCATCGACATCCCCGGAGGCCTCGACAGCCTCTCCGGGC 464

  scaffold415|s      43247 TCATCGAGGACCCGGCCTCTTACGCCGCCATGTACGGTCACTCCTTCGAC 43296
                                  vii       vvi   vv     iv     i   v        
  scaffold48|si        465 TCATCGACAGCCCGGCCGACTACCGCGCCACCTACGGCCACGCCTTCGAC 514

  scaffold415|s      43297 CGCCTCAAGACACGCTT-GCTCCGTACGACCCCTCCATCGCCTCTGATGC 43345
                             v   i i  i v i -  iv          vvvv  i   vvi  i  
  scaffold48|si        515 CGGCTCGAAACGCCCCTCGCCGCGTACGACCCGGGAATTGCCAACGACGC 564

  scaffold415|s      43346 CTCCAATGCCGTCCGTGTCCAACAAGAGTGCGCGTGGACTGCCAAACTTG 43395
                            v             i  iv  vvi   v v  v     i     i  i 
  scaffold48|si        565 CACCAATGCCGTCCGCGTTAAAGCGGAGAGAGCCTGGACCGCCAAGCTCG 614

  scaffold415|s      43396 ACCACCAATGCCTCATCCGAACGGTCAAACGCCAGCTCCAAATCTTCTTT 43445
                            i i    i          i      i       i    iv i      i
  scaffold48|si        615 ATCGCCAACGCCTCATCCGGACGGTCGAACGCCAACTCCGCACCTTCTTC 664

  scaffold415|s      43446 GCAACTGTCGTCGAAGACACCTGGCTGCTCCCGCTCAAGGACGCGACCAC 43495
                             v  vi       i  v        i  v  v        iv  v v  
  scaffold48|si        665 GCCACGATCGTCGAGGAGACCTGGCTACTGCCCCTCAAGGATCCGTCGAC 714

  scaffold415|s      43496 GTTCTACAACAAGGTCACAATCCGCCAGTACATCGAGCACCTCAACTCCA 43545
                           v              viv   i  vv     v  viv       vvv v 
  scaffold48|si        715 TTTCTACAACAAGGTAGAAATTCGAGAGTACCTCCGCCACCTCACGACAA 764

  scaffold415|s      43546 GCAGCGGTGGGCTCGAGGCCACCGACATCCTCCAACTCCAAGCGGACATG 43595
                                  v  v     i  v         v  v i        v vv   
  scaffold48|si        765 GCAGCGGAGGCCTCGAAGCAACCGACATCGTCGAGCTCCAAGCCGCGATG 814

  scaffold415|s      43596 CTTGAATGGTGGGCCGAAGACCCTCGCGTCCCCGAGTACATCAACCGTCT 43645
                             iv v        v        v i                        
  scaffold48|si        815 CTCCACTGGTGGGCAGAAGACCCGCACGTCCCCGAGTACATCAACCGTCT 864

  scaffold415|s      43646 CGAGGACGCACAGAAGAAGTCATCGCGCGCGAGTCTGCCAATCACGGACT 43695
                                          i   v vv v     i  i  v        v   v
  scaffold48|si        865 CGAGGACGCACAGAAAAAGGCCGCCCGCGCAAGCCTCCCAATCACCGACG 914

  scaffold415|s      43696 CGTGGCTCGCTGCCATCACCACCAGATCTCTCCTCACAGCCGGCAGCTTC 43745
                           vv        i      i      vi        vv v           i
  scaffold48|si        915 ATTGGCTCGCCGCCATCGCCACCATGTCTCTCCTATCCGCCGGCAGCTTT 964

  scaffold415|s      43746 CCCAAACTCCGTCACGAGTGGGACGGTCTCGCCCCTACCTCAAAAACGTG 43795
                                i  v  ivv            v  v     -i i  v     v  
  scaffold48|si        965 CCCAAGCTGCGCATCGAGTGGGACGGACTGGCCCC-GCTTCCAAAACCTG 1013

  scaffold415|s      43796 GTCGGCCTGGAAGCAATGGGCCCTCAAGTCACAGAAGACCGTTGAAAGGG 43845
                            v v         vvv     v  v     v     i ivi v  iv v 
  scaffold48|si       1014 GGCTGCCTGGAAGACCTGGGCGCTGAAGTCCCAGAAAATGATGGAGCGCG 1063

  scaffold415|s      43846 AAC--------TC--AAGGCCGCGG-----------GCAACCGTGGAGGC 43874
                              --------  --i  v      -----------   -   iv vi  
  scaffold48|si       1064 AACAACGCGCCTCCGGAGCCCGCGGCGATGTCTTCGGCA-CCGCCGCAGC 1112

  scaffold415|s      43875 CGTCCACAGATTACCAACGAC---GAGCCC----CACCCGCTTCG-CCGG 43916
                             -  i v  i-   v   v --- vv   ----   i vi i  -  ii
  scaffold48|si       1113 CG-CCGCCGAC-ACCCACGTCATTGTCCCCAACGCACTCCTTCCGTCCAA 1160

  scaffold415|s      43917 CACC-GCCGCCGCCACCCAGCTC-CCGTCTCTCTCCGAACTCGAAAGCCA 43964
                               -    v    -i     iv-   iii  vv i  v  v  vv  i 
  scaffold48|si       1161 CACCAGCCGGCGCC-TCCAGCCAGCCGCTCCTAGCTGACCTAGACCGCTA 1209

  scaffold415|s      43965 CCTCGACAACATGGCTGCGGCGGTGACAAACGAGAAAGCAGTTCTCGACG 44014
                                          i  i     v  v           v  ii v   i
  scaffold48|si       1210 CCTCGACAACATGGCCGCAGCGGTCACCAACGAGAAAGCCGTCTTGGACA 1259

  scaffold415|s      44015 CCCTCGTCGCCTCCAACCACC--CTCACCACCGTCACCGCCGACGAGCTC 44062
                            i     vv       iv  v--       vvv     v v v i  v  
  scaffold48|si       1260 CTCTCGTGTCCTCCAATGACGAGCTCACCAAACTCACCTCGGCCAAGATC 1309

  scaffold415|s      44063 GCCAAGATCAAGAAACACCTCCTCGAGATCAAGGCT----GCCCATACTC 44108
                                 v  i  v i vv   i v  vv     i  ----    vi  i 
  scaffold48|si       1310 GCCAAGCTCGAGCAGCTGCTCTTAGACCTCAAGACTTCTGGCCCTCACCC 1359

  scaffold415|s      44109 CAC-AAGCCGGCTCCCATGCCACTTC-------TCCTGCCCCCGACTCGC 44150
                           v  -v    vv iv  vi  v vii -------i i          v i 
  scaffold48|si       1360 AACTCAGCCCTCCACCCCGCGAACCCAAAACAGCCTTGCCCCCGACACAC 1409

  scaffold415|s      44151 GCATCCTCGGCCTACTAAGTGCTGCCATTAAGCACAAATGGACGCCAGGC 44200
                            iii v  vv  vi   v v  v  v  i        v   ii   i   
  scaffold48|si       1410 GTGCCGTCTCCCAGCTACGAGCGGCAATCAAGCACAATTGGGTGCCGGGC 1459

  scaffold415|s      44201 GGCTTCTGCTCCACCCACGGCTGGGGTGTCGGCACCGACCACACCAGCGC 44250
                             v v        vi  i        i  i  vv               -
  scaffold48|si       1460 GGATACTGCTCCAGTCATGGCTGGGGCGTTGGACCCGACCACACCAGCG- 1508

  scaffold415|s      44251 CGAA--TGCAAGAAGAAGCAGACCGG-CCACGTGGACTCTGCCACTCAAA 44297
                           -   --      iiv   -       -   i      v i  v  i ivi
  scaffold48|si       1509 -GAAATTGCAAGGGCAAG-AGACCGGGCCATGTGGACACCGCGACCCGCG 1556

  scaffold415|s      44298 CCAACCCACAAGGACCAGGAGCCACCCGCAACAAAGGCTGGGACAACTTC 44347
                                  v        v  v              i  v      vvv   
  scaffold48|si       1557 CCAACCCCCAAGGACCCGGCGCCACCCGCAACAAGGGATGGGACTCATTC 1606

  scaffold415|s      44348 CTTTCGGCCTCCACCTGACAACGTGGGACAGCA-TTAGT-CT-----CTA 44390
                                ------ i      iiv       v   -ii i -  ----- v 
  scaffold48|si       1607 CTTTC------CGCCTGACGGGGTGGGACTGCAGCCAATACTACCGGCAA 1650

  scaffold415|s      44391 AATTAA-CTTTTAAGC-TTACTCCTAGCTGCA---GTCCCGTCGTACCTC 44435
                             v   - viii  vi-   v   iv      ---     v v ---  i
  scaffold48|si       1651 AAATAATCACCCAATTATTAATCCCCGCTGCATTAGTCCCCTAG---CTT 1697

  scaffold415|s      44436 CTGATTCTACCCCCTCCTCCTTTAGTAGCCCCGCCTCTAACTCATC-TCA 44484
                           iviv       ---             i  vvvv v       v  -  v
  scaffold48|si       1698 TAACTTCTACC---TCCTCCTTTAGTAACCGACACACTAACTCTTCCTCC 1744

  scaffold415|s      44485 --CACCCACGAATGGATCACCATCCCGGGTGCATATACTGCCCCACTACC 44532
                           --   iv i  v      v    v  v  i iv  i  i       v   
  scaffold48|si       1745 GTCACTGATGACTGGATCCCCATACCCGGCGTCTACACCGCCCCACAACC 1794

  scaffold415|s      44533 TCCCACCCACCTCTCTAACACTCTCTCACTTCCCATCCCTACCC-----A 44577
                           - i       i-------         i ---    i  i  v ----- 
  scaffold48|si       1795 -CTCACCCACT-------CACTCTCTCGC---CCATTCCCACACCAATGA 1833

  scaffold415|s      44578 CAGTAACCCCTACAGGTGCCTTTCGGTACCCATACCGCCACCCCACGGAA 44627
                              i              i  vv iii         v       i  i  
  scaffold48|si       1834 CAGCAACCCCTACAGGTGTCTAGCAACACCCATACCTCCACCCCGCGAAA 1883

  scaffold415|s      44628 GCGCTGCCCAAATTTCAAACACCGCCATCCTTGACTCCAGAGCCAGTGGC 44677
                                            v v  v      v v     vi v       i 
  scaffold48|si       1884 GCGCTGCCCAAATTTCACAGACAGCCATCGTAGACTCGGGCGCCAGTGAC 1933

  scaffold415|s      44678 ATCTACTTCATCCCTGACGCCCCAGTCCTCCATATCAATACCTCTGCCCC 44727
                                     iv  v        i   vi v i  ii  vv   i     
  scaffold48|si       1934 ATCTACTTCACACCAGACGCCCCGGTCACCAACATTGATCACTCCGCCCC 1983

  scaffold415|s      44728 CATCACTCGCGTTGGTGATGCGGCTGGACACTGTCACCACTCCTCCGCCC 44777
                             i v i ii  i        v  v  vv    i   v v  v  v    
  scaffold48|si       1984 CACCTCCCATGTCGGTGATGCCGCAGGCAACTGCCACAAATCATCGGCCC 2033

  scaffold415|s      44778 AAGCTACTCACCAACTCACCTCTCTACCAATCACCACCGGCAACATCATG 44827
                               i vi    vv  vv       v   i   vvi i vv  v      
  scaffold48|si       2034 AAGCCAACCACCTCCTATCCTCTCTCCCAGTCAAAGCTGCAAAGATCATG 2083

  scaffold415|s      44828 TCCACCTTCAAACACAACCTCTTTGGCATCGGCCAACTCTGCGACAACGG 44877
                           i                 i v     vi v   v i           i  
  scaffold48|si       2084 CCCACCTTCAAACACAACTTGTTTGGGGTGGGCAAGCTCTGCGACAATGG 2133

  scaffold415|s      44878 CTGCAGAGTCCTCTTCAACACTGACAAGGTCACCATCTCCAA-ACAAGCA 44926
                               v    i      i  i ii iivv      i   i i - vi    
  scaffold48|si       2134 CTGCCGAGTTCTCTTCGACGCCAATGCCGTCACCGTCTTCGACAAGAGCA 2183

  scaffold415|s      44927 GACAACTCCATCCTTCTCCAAGGGTGGCGCGAGCCCACCGGCGCCAAGCT 44976
                           -             v              v  iv i  v        i  
  scaffold48|si       2184 -ACAACTCCATCCTGCTCCAAGGGTGGCGGGAAACTACGGGCGCCAAACT 2232

  scaffold415|s      44977 CTGGCGTTTCTCCCTCCCCCCACAAGACCATCC-----CACACACAGCTC 45021
                                 i        i iv   v       i  -----   v v    v 
  scaffold48|si       2233 CTGGCGCTTCTCCCTTCTACCAGAAGACCACCCTGCCCCACCCCCAGCAC 2282

  scaffold415|s      45022 TC-CACCCACTCCTGCCGCCTTCCACGCAGCTGACCTCCCAAGCGTTGGC 45070
                           v - iv  v v  iiiv   i  v i    vi   i v  v     -   
  scaffold48|si       2283 ACACGGCCTCGCCCATGGCCCTCAATGCAGGCGACTTGCCCAGCGT-GGC 2331

  scaffold415|s      45071 GCCCTTGTACACTACCTCCACGTGGCTGCTGGTTTTCCCGTCAAATCCAC 45120
                                i  v             ii  i  v  i  i              
  scaffold48|si       2332 GCCCTCGTCCACTACCTCCACGCAGCCGCAGGCTTCCCCGTCAAATCCAC 2381

  scaffold415|s      45121 TTGGCTCGCCGCCATCAAAGCAGGCAACTACGCCAGGTGGCCAGGCCTCA 45170
                           i     i  i  v     v  v              v     v       
  scaffold48|si       2382 CTGGCTTGCTGCAATCAACGCCGGCAACTACGCCAGCTGGCCCGGCCTCA 2431

  scaffold415|s      45171 CATACGCCAATGCCTCCAAGTACTGCCCCAACAGCACGGAAACACTCAAA 45220
                            v        i  v     i         i      i      vvi    
  scaffold48|si       2432 CCTACGCCAACGCATCCAAATACTGCCCCGACAGCATGGAAACCACCAAA 2481

  scaffold415|s      45221 GGCCATCTCACCCAAACCCGACAAGGCCTCCGATCCACCAAACCCAAGCC 45270
                                i    vv              v     v         v       
  scaffold48|si       2482 GGCCACCTCAAGCAAACCCGACAAGGACTCCGCTCCACCAAAACCAAGCC 2531

  scaffold415|s      45271 TCCAAAACCCCTCACCCCAGCCGTCTTTGCCCCCACCCCAGCCTCA-CAC 45319
                              v  i    i v   ivv ii-       i   v   --     -   
  scaffold48|si       2532 TCCCAAGCCCCCCTCCCTTTCTA-CTTTGCCTCCAACCC--CCTCAACAC 2578

  scaffold415|s      45320 --GAACTCCACGTCTCTGTAGAGCCCATCGGCAAACTCTACACAGAGGAC 45367
                           --  i         v ii v  i      i             v  v   
  scaffold48|si       2579 AGGAGCTCCACGTCACCATCGAACCCATCAGCAAACTCTACACCGACGAC 2628

  scaffold415|s      45368 ATGGGCCGCTTCCCCACCCGCTCCCGAAGTGGCAACCAGTACATCATGCT 45417
                                v          i         v           i     v     
  scaffold48|si       2629 ATGGGGCGCTTCCCCATCCGCTCCCGCAGTGGCAACCAATACATAATGCT 2678

  scaffold415|s      45418 GGCCTACCACTGTGACACCAACGCCATCCTGGTGGAAGCCTTCCAGTCCC 45467
                                            v   i        v      v v     i    
  scaffold48|si       2679 GGCCTACCACTGTGACAGCAATGCCATCCTCGTGGAACCATTCCAATCCC 2728

  scaffold415|s      45468 GCCACGACCAACACCGCATTGCAGCACACGGGCGCATCATGGCCCGCCAC 45517
                                    iv     v  i  v  v  i  v         i      v 
  scaffold48|si       2729 GCCACGACCGCCACCGAATCGCCGCCCATGGCCGCATCATGACCCGCCTC 2778

  scaffold415|s      45518 TAAGCCAAC--GGACACAAAATCGAGCACCAAATACTCGACAATGAAGCC 45565
                           vi  --   --  v    vv   v i        v  i     i      
  scaffold48|si       2779 AGAG--AACAAGGCCACACCATCCAACACCAAATCCTTGACAACGAAGCC 2826

  scaffold415|s      45566 AGCGCAGCCTACCGTGCAGCCATCAC--ACAGACTTGGAATGCCACATAC 45613
                              ivi vv     ivv i       --  -    -    v  v      
  scaffold48|si       2827 AGCAAGGAGTACCGCCGAACCATCACCGAC-GACT-GGAAAGCAACATAC 2874

  scaffold415|s      45614 CAACTCGTGCCACCCAACGTCCACCAAGCCAACACAGCAGAACACGCCAT 45663
                                v     v  v          iv        v  v    i      
  scaffold48|si       2875 CAACTAGTGCCTCCAAACGTCCACCGTGCCAACACCGCCGAACGCGCCAT 2924

  scaffold415|s      45664 CCAAACATTTAAGGCGCACTTTCTCAGCATCCTTGCGGGCATCGACCCCT 45713
                                 v  i        i              i  v  ii     vi v
  scaffold48|si       2925 CCAAACCTTCAAGGCGCATTTTCTCAGCATCCTCGCCGGTGTCGACGTCG 2974

  scaffold415|s      45714 CCTTCCCCAACTACCTCTGGGACAAGCTCCTACCCCAGACAGAACTCACC 45763
                               i                    i     v  v  i  i  ii v  v
  scaffold48|si       2975 CCTTTCCCAACTACCTCTGGGACAAACTCCTCCCACAAACGGAGTTAACA 3024

  scaffold415|s      45764 CTCAACCTACTGCCACAATCCACCCTTGCACCCTCCATCTCGGCTTGGGA 45813
                                   v    vv   v v   v i  i  v   v    v  i     
  scaffold48|si       3025 CTCAACCTTCTGCGCCAAGCAACCATCGCGCCGTCCCTCTCCGCCTGGGA 3074

  scaffold415|s      45814 AGCCTACCATGGACCCCTCAACTACGACGCCATGCCGCTCGGACCCATGG 45863
                                v      vv  i               ii  v  i  v  v    
  scaffold48|si       3075 AGCCTTCCATGGTACCTTCAACTACGACGCCACACCCCTTGGTCCAATGG 3124

  scaffold415|s      45864 GGTGACCCGTCATCATCCACAACAAAGTGACAACCCGCAAGTCCTGGGAC 45913
                            i  v  v                 i ivv v     v     v      
  scaffold48|si       3125 GATGCCCAGTCATCATCCACAACAAGGCTTCCACCCGAAAGTCGTGGGAC 3174

  scaffold415|s      45914 TTCCGCGGACCTGAAGGCTTTAGCATCGGCCCAGCCCTCCTCCATTACCG 45963
                             i     v vi  v     i     v  i  v     v     i     
  scaffold48|si       3175 TTTCGCGGTCGCGACGGCTTCAGCATAGGTCCTGCCCTACTCCACTACCG 3224

  scaffold415|s      45964 TTGCTTCCAGGTAGTCGATGCCTCCACTAAAAACCTAGCCATCTCCAACA 46013
                           i        i  v     iv  v v  i        vvi       i   
  scaffold48|si       3225 CTGCTTCCAAGTCGTCGACTCCGCAACCAAAAACCTCCTCATCTCCGACA 3274

  scaffold415|s      46014 CGGTAGAGTTCCGCCACAGCTACCTCCGCCAACC--AACTGTCACATACG 46061
                            i  v  i          i  vi   v       --    --  vv    
  scaffold48|si       3275 CAGTTGAATTCCGCCACAACTTTCTCAGCCAACCCAAACT--CAGCTACG 3322

  scaffold415|s      46062 AAGATTGCCTCCTACACGCCATCAACTTTCTCTCCACCGCCATCGCAGAT 46111
                                i       v  i  v        i                    i
  scaffold48|si       3323 AAGATCGCCTCCTCCATGCAATCAACTTCCTCTCCACCGCCATCGCAGAC 3372

  scaffold415|s      46112 GCGCCAGCTCATGCGCTCGAC--CCAACTGGCCGCCATCGATGCCCTT-T 46158
                             -  v  iv i  v      --      vv          - i    -i
  scaffold48|si       3373 GC-CCTGCCAACGCTCTCGACGCCCAACTCTCCGCCATCGA-GTCCTTAC 3420

  scaffold415|s      46159 GCAATCTCTTCGCCAAATGGCACACAAGCCCT-TCATCGAAACTACCTAC 46207
                               i  v  i   viv   vv i  i    i-v  i   v-     v  
  scaffold48|si       3421 GCAACCTATTTGCCCGCTGGACCGCAGGCCCCAGCACCGAT-CTACCAAC 3469

  scaffold415|s      46208 CCCAGCTGACATCCA-ACGCAATCCCATGCCACCCACTCCCCAC-----A 46251
                              i  - v  ii  -   ---------      vv v      ----- 
  scaffold48|si       3470 CCCGGC-GCCACTCACACG---------GCCACCACCGCCCCACGACATA 3509

  scaffold415|s      46252 TCCCTGCGCCAACCCCAGCAACGATCCCCCG----CCTCCAAGGTTGGCC 46297
                           i   iv vi v      i -- i i  v   ----         v   iv
  scaffold48|si       3510 CCCCCCCCTCCACCCCAAC--CAACCCGCCGTCAACCTCCAAGGGTGGTG 3557

  scaffold415|s      46298 CCTCCCCCG---TAACCCATGCC-AATCCCACCGGCACCCGCTCCTCTCG 46343
                             i  v   ---iv   i  v  -  i     - ii v  v v  v - i
  scaffold48|si       3558 CCCCCACCGACACCACCTATCCCTAACCCCAC-GATAACCCCACCGC-CA 3605

  scaffold415|s      46344 CCCCCACG-------------CCACCTCCAAGGGTG---------CCAGC 46371
                             i   v -------------             i ---------   v 
  scaffold48|si       3606 CCTCCAAGGGTGGTGACACAACCACCTCCAAGGGCGGTGACACATCCACC 3655

  scaffold415|s      46372 CCCCGTTACCCACCGCACCAGATCTTACCACATCCCTCCCAGTCCAGGCC 46421
                           i     vi          vv v   ii v       iv vv i    i i
  scaffold48|si       3656 TCCCGTAGCCCACCGCACACGCTCTCGCAACATCCCCACGCGCCCAGACT 3705

  scaffold415|s      46422 TAGGTGACGCAGTCGCCCACCGCTCGCCTTCCAAAGTGGCTCTCATTGCT 46471
                                  v  v  i         v vvvv  v     v  i       iv
  scaffold48|si       3706 TAGGTGAGGCTGTTGCCCACCGCACCAGATCAAAAGTCGCCCTCATTGTG 3755

  scaffold415|s      46472 GCCACCATGATAGCCCAGGGCCAACGTTCAACCTCTTTCTCTGCTGTCCC 46521
                             vi       v     i       iv  vv  v i         vv vv
  scaffold48|si       3756 GCGGCCATGATCGCCCAAGGCCAACAGTCCTCCGCCTTCTCTGCTCACAA 3805

  scaffold415|s      46522 CCTCGCATCCGC--CA-TACTCAACCCAGACACAGGGCTCCCTCTCGAAT 46568
                              ---   i  --  -     i   v  v      v  vi i     i 
  scaffold48|si       3806 CCT---ATCTGCAGCAGTACTCGACCAAGCCACAGGCCTGTCCCTCGAGT 3852

  scaffold415|s      46569 ACAAACAGCTCCGCCACCACCCCAAGCTTGGCAACATCTGGAGCAAATCC 46618
                              i      v   v v     v iv      vv i      i       
  scaffold48|si       3853 ACAGACAGCTGCGCAAACACCCAAGCCTTGGCTCCGTCTGGAACAAATCC 3902

  scaffold415|s      46619 TACGCCAATGAGCTCGGCCGCCTTTGCCAAGGCATTGGCACCGACACCA- 46667
                                v  i  i     v     v           i  -ii i -    -
  scaffold48|si       3903 TACGCAAACGAACTCGGACGCCTATGCCAAGGCATCGG-GTCAA-ACCAA 3950

  scaffold415|s      46668 -CCGGCTCCCACAAATACGTTGAAGGCACTGACACCTTCTACGTCATTGA 46716
                           -vv  iv iviv  iiiv  i     v  i              ii i  
  scaffold48|si       3951 GAAGGTGCTGGAAAGCGGGTCGAAGGAACCGACACCTTCTACGTTGTCGA 4000

  scaffold415|s      46717 CTACGAAGACATCCCCATCGACCGCCGCAAAGAAATAACCTACTCCAAGG 46766
                               v          iiii     v           v  v   v      
  scaffold48|si       4001 CTACCAAGACATCCCTGCTGACCGACGCAAAGAAATCACATACACCAAGG 4050

  scaffold415|s      46767 TTGTCTGCAAAGTCCGCCCCGAAAAAGACGACCCCGATCGCACCCGCATC 46816
                            v           v  v  v      iv       i i  v  v      
  scaffold48|si       4051 TGGTCTGCAAAGTGCGACCAGAAAAAACCGACCCCAACCGAACACGCATC 4100

  scaffold415|s      46817 ACCATCGGTGACAACAGAATTTGCTACCCAGGAGACGTCAGCACCAGAAC 46866
                                i    i    v    i                  i    v i   
  scaffold48|si       4101 ACCATTGGTGGCAACCGAATCTGCTACCCAGGAGACGTCGGCACAAAAAC 4150

  scaffold415|s      46867 TGCCCCGTTAGAACTGGTCAAGCTCATGATCAACATTGTCCTCTCCAGAA 46916
                           i              v              v    v i        v vv
  scaffold48|si       4151 CGCCCCGTTAGAACTCGTCAAGCTCATGATAAACAGTATCCTCTCCCGCC 4200

  scaffold415|s      46917 AGAATGCAAAATTCTGCACCTTTGACATCGCCAACTTCTACCTCGGCACT 46966
                           v       v    i     v  i     i  v                 v
  scaffold48|si       4201 CGAATGCACAATTTTGCACATTCGACATTGCAAACTTCTACCTCGGCACA 4250

  scaffold415|s      46967 CCGTTGGACCGCCCAGAATTCGTCCGCATCCGTCTTGACGACATCCCCGA 47016
                             vi v        v    v            i  v      i    iv 
  scaffold48|si       4251 CCCCTCGACCGCCCCGAATACGTCCGCATCCGCCTGGACGACGTCCCTCA 4300

  scaffold415|s      47017 AGAATTCATCAACGAATATAACCTCACCCACCATGTCCGCGACGGTTGGG 47066
                              i      i       i              i   v v          
  scaffold48|si       4301 AGAGTTCATCGACGAATACAACCTCACCCACCACGTCAGGGACGGTTGGG 4350

  scaffold415|s      47067 TCTACTTCAAAATCGTCAAAGGCGTCTACGGTCTCCCACAATCCGGCATC 47116
                                            viv     i     v  i  v        v  i
  scaffold48|si       4351 TCTACTTCAAAATCGTCCGCGGCGTTTACGGACTTCCCCAATCCGGAATT 4400

  scaffold415|s      47117 CTAGCCAACCAACTTCTCAAAAAACGCCTCAACACAGCCGGCTACTACCA 47166
                             i               i      ii      i    v           
  scaffold48|si       4401 CTGGCCAACCAACTTCTCGAAAAACATCTCAACGCAGCAGGCTACTACCA 4450

  scaffold415|s      47167 ATTAGACAACACACCCGGCCTATGGCGACACAATTGGCGACCCGTCATGT 47216
                            i i  iiv   v              v     v                
  scaffold48|si       4451 ACTGGATGCCACTCCCGGCCTATGGCGTCACAAATGGCGACCCGTCATGT 4500

  scaffold415|s      47217 TCACGTTGATTGTCGACGACTTCGGCATCGAATATGTTGGCAAACACCAT 47266
                               vi v  v  v           vi i     i      i v  v   
  scaffold48|si       4501 TCACCCTCATAGTGGACGACTTCGGGGTTGAATACGTTGGCGACCAACAT 4550

  scaffold415|s      47267 GCACA-CCACCTCCGGGACGTCATCAAACAACACTACGGACTCACCAAAA 47315
                             -  -      i  i   ii      i          iv      i   
  scaffold48|si       4551 GC-CATCCACCTTCGAGACACCATCAAGCAACACTACGACCTCACCGAAA 4599

  scaffold415|s      47316 ---GGAAGG 47321
                           ---      
  scaffold48|si       4600 ACTGGAAGG 4608

Matrix = 20p45g.matrix
Kimura (with divCpGMod) = 23.68
Transitions / transversions = 0.82 (432/525)
Gap_init rate = 0.03 (130 / 4362), avg. gap size = 1.72 (224 / 130)


24 3.57 0.00 0.00 scaffold415|size105007 47327 47355 (56508) (C)n#Simple_repeat 1 29 (0) m_b2932s252i1 128985

  scaffold415|s      47327 CCCCCCCCCCCTCCCCCCCCCCCCCCCCC 47355
                                      i                 
  (C)n#Simple_r          1 CCCCCCCCCCCCCCCCCCCCCCCCCCCCC 29

Matrix = Unknown
Transitions / transversions = 1.00 (1/0)
Gap_init rate = 0.00 (0 / 28), avg. gap size = 0.0 (0 / 0)


15088 11.70 0.97 0.83 scaffold415|size105007 47357 49632 (54231) rnd-1_family-179#Unknown 3 2281 (0) m_b2932s001i68 128986

  scaffold415|s      47357 CACTGCAAACGAATTGTTAGCAAGATGCAGGATTCTGTTAGCTAAATGGT 47406
                                                                             
  rnd-1_family-          3 CACTGCAAACGAATTGTTAGCAAGATGCAGGATTCTGTTAGCTAAATGGT 52

  scaffold415|s      47407 TAGCAAAAATTATTTCTTACTGATTAGCTAACAGCACTCAACGGTCGCCC 47456
                                    v                                        
  rnd-1_family-         53 TAGCAAAAAATATTTCTTACTGATTAGCTAACAGCACTCAACGGTCGCCC 102

  scaffold415|s      47457 TCCGTGGGCGGAGTAGGTGATTCTTTCTCATTTTTTACTTACATGTTAGC 47506
                                                                             
  rnd-1_family-        103 TCCGTGGGCGGAGTAGGTGATTCTTTCTCATTTTTTACTTACATGTTAGC 152

  scaffold415|s      47507 AAGATCCTTGGAACAATTTATCTCTTGGGCGACCACTTACAATTTTACTA 47556
                               -                    i  ?                     
  rnd-1_family-        153 AAGA-CCTTGGAACAATTTATCTCTCGGNCGACCACTTACAATTTTACTA 201

  scaffold415|s      47557 ACACGAGCGT-CTAAAGGTAGATTCTCTTTCTCATAAAATATGCCTTTAG 47605
                                     -             v                         
  rnd-1_family-        202 ACACGAGCGTACTAAAGGTAGATTATCTTTCTCATAAAATATGCCTTTAG 251

  scaffold415|s      47606 ATGCTATAATTGTGAACCACTCGATTTCATTAAATTCTACAATACAAATA 47655
                                                                             
  rnd-1_family-        252 ATGCTATAATTGTGAACCACTCGATTTCATTAAATTCTACAATACAAATA 301

  scaffold415|s      47656 TGAAGCAGCCATAGA--ACAGGGAGCCTGCCA------AAGGCAC-CATG 47696
                            ?           v --               ------  i    -   v
  rnd-1_family-        302 TNAAGCAGCCATATATAACAGGGAGCCTGCCACATGGCAAAGCACTCATC 351

  scaffold415|s      47697 TGGCATTAACAAAATATAAAGTGTGGCAAATGGACGATCTTCAGCAGGAC 47746
                           vv                ?                               
  rnd-1_family-        352 ATGCATTAACAAAATATANAGTGTGGCAAATGGACGATCTTCAGCAGGAC 401

  scaffold415|s      47747 AACTCAGGAATACAACATCTGTTGAAAGCTTGGCACAAGAAGAAAGATAT 47796
                                                                             
  rnd-1_family-        402 AACTCAGGAATACAACATCTGTTGAAAGCTTGGCACAAGAAGAAAGATAT 451

  scaffold415|s      47797 CCAGTGTCCTTCTTGTAAGGTATCAATATTTTGTATTGACGGGACTCCAT 47846
                                               i    ?     i                  
  rnd-1_family-        452 CCAGTGTCCTTCTTGTAAGGCATCANTATTTCGTATTGACGGGACTCCAT 501

  scaffold415|s      47847 GTTTCTCTTCTGCCCGAGTTAAATATGAAATCGTCTTAGTCCATCACTCC 47896
                                                                             
  rnd-1_family-        502 GTTTCTCTTCTGCCCGAGTTAAATATGAAATCGTCTTAGTCCATCACTCC 551

  scaffold415|s      47897 CCCTGTCCATTGTCGATTGGAAATTGTGGAAAGGGACTCTTCTTT-GTTT 47945
                             ?       i                                  - i  
  rnd-1_family-        552 CCNTGTCCATCGTCGATTGGAAATTGTGGAAAGGGACTCTTCTTTTGCTT 601

  scaffold415|s      47946 GTCTTGCGGAGGTCAGAGTTCACATACATTGGGAAGGCTACTAGATAGAG 47995
                              i                       i i           ?        
  rnd-1_family-        602 GTCCTGCGGAGGTCAGAGTTCACATACGTCGGGAAGGCTACNAGATAGAG 651

  scaffold415|s      47996 GATGCAAATGTGTTGAAGTCAATGCAAACAAATCGAAAAAGAGCTGTTCT 48045
                                        i                              i    i
  rnd-1_family-        652 GATGCAAATGTGTCGAAGTCAATGCAAACAAATCGAAAAAGAGCCGTTCC 701

  scaffold415|s      48046 CAAAAGAAATGTACAGAGAGAGTCAAAAACGAAAATGAAGCCACTGAGAA 48095
                                                                       v     
  rnd-1_family-        702 CAAAAGAAATGTACAGAGAGAGTCAAAAACGAAAATGAAGCCACAGAGAA 751

  scaffold415|s      48096 GACAACAGAAGATAGCCCTCATTATGAACACAACAATCAAAACAAGAACA 48145
                                                                             
  rnd-1_family-        752 GACAACAGAAGATAGCCCTCATTATGAACACAACAATCAAAACAAGAACA 801

  scaffold415|s      48146 TAGCGCACAGGTCAACATCCATAGAAAGCGTGGCTAGCGAATGCAATGCT 48195
                                        i                                    
  rnd-1_family-        802 TAGCGCACAGGTCGACATCCATAGAAAGCGTGGCTAGCGAATGCAATGCT 851

  scaffold415|s      48196 AGCATTCATGATTATGCAGTTGGTTTTGATGATGTGAATCCTTTTGATCT 48245
                                                                           ii
  rnd-1_family-        852 AGCATTCATGATTATGCAGTTGGTTTTGATGATGTGAATCCTTTTGATTC 901

  scaffold415|s      48246 GGCTTTAGATCAACATTGCAATCCTCAAGTTGATATTGATATGGATCCTG 48295
                                              i                              
  rnd-1_family-        902 GGCTTTAGATCAACATTGCGATCCTCAAGTTGATATTGATATGGATCCTG 951

  scaffold415|s      48296 AGATCGACTGTGAGAGGAGTGATCCTGGAATCGGAGCAGGGTGCTTTCGT 48345
                                                                             
  rnd-1_family-        952 AGATCGACTGTGAGAGGAGTGATCCTGGAATCGGAGCAGGGTGCTTTCGT 1001

  scaffold415|s      48346 CCTGACTATGTCAATCCCATCGACATTCTTGGAAACCAGAACGAATGGCC 48395
                                         i   v          v       iv           
  rnd-1_family-       1002 CCTGACTATGTCAACCCCCTCGACATTCTGGGAAACCGTAACGAATGGCC 1051

  scaffold415|s      48396 AAACACTAGTTCTAGGTTTTTTATTCGAGATCACAAGAATCAGGGGGACG 48445
                           v i iv    v v  i     -  vv i  i           i       
  rnd-1_family-       1052 TAGCGGTAGTGCGAGATTTTT-ATGAGGGACCACAAGAATCAAGGGGACG 1100

  scaffold415|s      48446 GATTAAGAGGATTGGTCTTCAATTCTGTTATTGACCCAAAAATCAGTAAT 48495
                                 ii  i     i           i      i     i  vi  i 
  rnd-1_family-       1101 GATTAAAGGGGTTGGTTTTCAATTCTGTCATTGACTCAAAAGTCTATAGT 1150

  scaffold415|s      48496 GATTTTTCATCGCTAACAGTGAAGGAAATGTTTTTCCATCTTCACATTGC 48545
                                i  ?      ?    vi i  v              i        
  rnd-1_family-       1151 GATTTCTCNTCGCTANCAGTCGAAGACATGTTTTTCCATCTCCACATTGC 1200

  scaffold415|s      48546 AGCCATTCACTACGGACTCCCTTCAACCAAATCAATTGACATAACAACTA 48595
                           iv vi vi    i        iv v  v     vi     v  i      
  rnd-1_family-       1201 GTCAGTGTACTATGGACTCCCCACCACAAAATCCGTTGACCTAGCAACTA 1250

  scaffold415|s      48596 TGATGATGCATCTTAGTACAGACCACAGACATATCATCCAA-----AAAG 48640
                              i            i     i                  -----i   
  rnd-1_family-       1251 TGACGATGCATCTTAGCACAGATCACAGACATATCATCCAATCTGAGAAG 1300

  scaffold415|s      48641 AAAGGGAATTGATGGAAAATGCCTATCGCAACTCCATAGTGAAAGTCCTC 48690
                               v-- i  viv      ---    iv           vv i  v   
  rnd-1_family-       1301 AAAGC--ACTGTCTGAAAAT---TATCAGAACTCCATAGTTCAGGTGCTC 1345

  scaffold415|s      48691 AAATCACATGGATT--ACTAGCCAATCAAG-ATCAAACACAACTGATATT 48737
                           iv?v v i    v --  v i  ii--   -     -     ii    v 
  rnd-1_family-       1346 GCNGCCCGTGGAATCGACGAACCGG--AAGTATCAA-CACAATCGATAGT 1392

  scaffold415|s      48738 AGATGAGATCAATCATAGTGTTCAAACAGAGTGGCA--TTCA-GATTTGG 48784
                            v v  i  v   v  v       i    v      --    - i  -- 
  rnd-1_family-       1393 ACAGGAAATAAATGATTGTGTTCAGACAGCGTGGCAGATTCATGGTT--G 1440

  scaffold415|s      48785 ATAAACGTACTCTCAACAACCTGTCTGCACCAGTGAAACATAGCACAGTT 48834
                               i vvv  ii  v   v------  v  i?    v    iv      
  rnd-1_family-       1441 ATAAGCCATCTTCCATCAAA------GCCCCGNTGAATCATAAGACAGTT 1484

  scaffold415|s      48835 CGAGCTGTCTATACAGATGGGCATAATTCCATTGTCAATAATCTACCAAT 48884
                                v           v  i  ?     i        v   i       
  rnd-1_family-       1485 CGAGCAGTCTATACAGAAGGACANAATTCTATTGTCAAAAATTTACCAAT 1534

  scaffold415|s      48885 TCCCGCGGTTAGCATTGCTCACAAGGCTGCTTACATTCCAGCAAATGAAA 48934
                              vi    i  i   ?v                  i     ?  v    
  rnd-1_family-       1535 TCCAACGGTCAGTATTNGTCACAAGGCTGCTTACATCCCAGCNAAAGAAA 1584

  scaffold415|s      48935 TTGTGAATCATCTTCTTGCAATGGGGATAGATATTATGTTTTTTCGTGCT 48984
                            i  v      v  i v               i v     i  i      
  rnd-1_family-       1585 TCGTCAATCATATTTTAGCAATGGGGATAGATGTAATGTTCTTCCGTGCT 1634

  scaffold415|s      48985 GGGCACAAAGATGACTGGGTTGATAAATCAGGCAACTATGAAACAAAATT 49034
                                 i    ?        v   v    v  iv i    ii        
  rnd-1_family-       1635 GGGCACGAAGANGACTGGGTAGATCAATCTGGTCATTATGGGACAAAATT 1684

  scaffold415|s      49035 TCTGCAGGATCTTCATCATAATGTTTCAACAATGACTGACATTTCAAAGG 49084
                           i  i ivi       i  v           v     v  i  i  i v? 
  rnd-1_family-       1685 CCTACGTAATCTTCACCAAAATGTTTCAACCATGACAGATATCTCGATNG 1734

  scaffold415|s      49085 ACACCCGAATCATCCTTGTGAGAGTTTGGTCGGATGGATTTGAGGCACAT 49134
                                      v    i  i     v              i     v   
  rnd-1_family-       1735 ACACCCGAATCCTCCTCGTAAGAGTATGGTCGGATGGATTCGAGGCTCAT 1784

  scaffold415|s      49135 CAAATCAAAGCAAAAAATGAATACAACAGTCTGCAGATATTCACATTAAC 49184
                                     v   i       v               i      i i  
  rnd-1_family-       1785 CAAATCAAAGGAAAGAATGAATTCAACAGTCTGCAGATGTTCACACTGAC 1834

  scaffold415|s      49185 AGTCCTTGCGCCCCACTATCAAAACACCGATCGCCATACAGTACCATTTG 49234
                           ?   v    v   v     v    i   iii          i   v    
  rnd-1_family-       1835 NGTCATTGCCCCCAACTATAAAAATACCAGCCGCCATACAGCACCCTTTG 1884

  scaffold415|s      49235 CACTGTGCTTCAAGAAAAAAAGCCACGATGATATCCTTATACAGCTGTTA 49284
                            vi       iv   i v   i   vi          i  v      i v
  rnd-1_family-       1885 CTTTGTGCTTTCAGAGACAAAACCAAAATGATATCCTCATCCAGCTGCTC 1934

  scaffold415|s      49285 AGGGAGTTGAGAGAGCTTCAGTCTTCTACAATGAGATATTGGGGTGGCAA 49334
                            i        i   ?         i v   v v     i     v  v  
  rnd-1_family-       1935 AAGGAGTTGAAAGANCTTCAGTCTCCAACACTCAGATACTGGGGAGGGAA 1984

  scaffold415|s      49335 GGAAAATCGGGTGTATCCTACAATGGTGTTTCTGGAAATGATTAGCAACG 49384
                                       i  i  ?              v        v     i 
  rnd-1_family-       1985 GGAAAATCGGGTATACCCNACAATGGTGTTTCTTGAAATGATAAGCAATG 2034

  scaffold415|s      49385 ATCTTCCAGAAAGGTGCTCCAATACCTGCACAACATTGAATGGGACATTC 49434
                             iv vi            v  i  i  i  v  vivi     v      
  rnd-1_family-       2035 ATTATGTAGAAAGGTGCTCAAACACTTGTACCACTCAAAATGGTACATTC 2084

  scaffold415|s      49435 ACTCACAGATGGAGACATTCCTGTTTGTTTGATGATAGTCTGGTCCCCTC 49484
                                               ?  iiv   i     i i   v     v  
  rnd-1_family-       2085 ACTCACAGATGGAGACATTCNTGCCAGTTCGATGACAATCTCGTCCCATC 2134

  scaffold415|s      49485 ATGCCAATCATGTCATCTACAAAACATTGAGTATATTCTCACACTACCGT 49534
                           v    v   v     i  ?v          i  i     iv i i     
  rnd-1_family-       2135 CTGCCCATCCTGTCACCTNAAAAACATTGAATACATTCTTTCGCCACCGT 2184

  scaffold415|s      49535 CAGTCTATACGATTAAAGAGACCTGTTGCCAAAGATGCCTTGATTGGTGG 49584
                                   i   vv i   i ?      iv vvi                
  rnd-1_family-       2185 CAGTCTATGCGAAGAGAGAAANCTGTTGTGACCAATGCCTTGATTGGTGG 2234

  scaffold415|s      49585 ATTCGTGGAGTGACAAAGCCCAAAATATACCCTATTTCACCAGAATCT 49632
                           vvi              i     i i      -   i           
  rnd-1_family-       2235 CACCGTGGAGTGACAAAACCCAAGACATACCC-ATTCCACCAGAATCT 2281

Matrix = 20p45g.matrix
Kimura (with divCpGMod) = 11.51
Transitions / transversions = 1.24 (146/118)
Gap_init rate = 0.01 (29 / 2275), avg. gap size = 1.41 (41 / 29)

14813 19.24 1.25 1.82 scaffold415|size105007 48357 51394 (52469) rnd-1_family-252#Unknown 501 3521 (0) m_b2932s001i69 128986

  scaffold415|s      48357 CAATCCCATCGACATTCTTGGAAACCAGAACGAATGGCCAAACACTAGTT 48406
                              i i v  i       v       iv           v i iv    v
  rnd-1_family-        501 CAACCTCCTCAACATTCTGGGAAACCGTAACGAATGGCCTAGCGGTAGTG 550

  scaffold415|s      48407 CTAGGTTTTTTATTCGAGATCACAAGAATCAGGGGGACGGATTAAGAGGA 48456
                            v  i     -  vv i  i           i             ii  i
  rnd-1_family-        551 CGAGATTTTT-ATGAGGGACCACAAGAATCAAGGGGACGGATTAAAGGGG 599

  scaffold415|s      48457 TTGGTCTTCAATTCTGTTATTGACCCAAAAATCAGTAATGATTTTTCATC 48506
                                i           i      i     i  vi  i      i  ?  
  rnd-1_family-        600 TTGGTTTTCAATTCTGTCATTGACTCAAAAGTCTATAGTGATTTCTCNTC 649

  scaffold415|s      48507 GCTAACAGTGAAGGAAATGTTTTTCCATCTTCACATTGCAGCCATTCACT 48556
                               ?    vi i  v              i        iv vi vi   
  rnd-1_family-        650 GCTANCAGTCGAAGACATGTTTTTCCATCTCCACATTGCGTCAGTGTACT 699

  scaffold415|s      48557 ACGGACTCCCTTCAACCAAATCAATTGACATAACAACTATGATGATGCAT 48606
                            i        iv v  v     vi     v  i         ivv v  i
  rnd-1_family-        700 ATGGACTCCCCACCACAAAATCCGTTGACCTAGCAACTATGACCCTTCAC 749

  scaffold415|s      48607 CTTAGTACAGACCACAGACATATCATCCAA-----AAAGAAAGGGAATTG 48651
                           vv  viv vv v    ivv v?        -----i       v-- i  
  rnd-1_family-        750 AATATCTCCCAACACAATGAANTCATCCAATCTGAGAAGAAAGC--ACTG 797

  scaffold415|s      48652 ATGGAAAATGCCTATCGCAACTCCATAGTGAAAGTCCTCAAATCACATGG 48701
                           viv      ---    iv           vv i  v   iv?v v i   
  rnd-1_family-        798 TCTGAAAAT---TATCAGAACTCCATAGTTCAGGTGCTCGCNGCCCGTGG 844

  scaffold415|s      48702 ATTACTAGCCAATCAAGATCAAACACAACTGATATTAGATGAGATCAATC 48751
                            -- iiii v  i ii----  ii iv iii   v  v v  i  v   v
  rnd-1_family-        845 A--ATCGACGAACCGG----AAGTATCATCAATAGTACAGGAAATAAATG 888

  scaffold415|s      48752 ATAGTGTTCAAACAGAGTGGCA--TTCA-GATTTGGATAAAC-GTACTCT 48797
                             v       i    v      --    - i ---     i -  -  ii
  rnd-1_family-        889 ATTGTGTTCAGACAGCGTGGCAGATTCATGGT---GATAAGCCGT-CTTC 934

  scaffold415|s      48798 CAACAACCTGTCTGCACCAGTGAAACATAGCACAGTTCGAGCTGTCTATA 48847
                             v   v------  v  i?    v    iv           v       
  rnd-1_family-        935 CATCAAA------GCCCCGNTGAATCATAAGACAGTTCGAGCAGTCTATA 978

  scaffold415|s      48848 CAGATGGGCATAATTCCATTGTCAATAATCTACCAATTCCCGCGGTTAGC 48897
                               v  i  ?     i        v   i          vi    i  i
  rnd-1_family-        979 CAGAAGGACANAATTCTATTGTCAAAAATTTACCAATTCCAACGGTCAGT 1028

  scaffold415|s      48898 ATTGCTCACAAGGCTGCTTACATTCCAGCAAATGAAATTGTGAATCATCT 48947
                              ?v                  i     ?  v     i  v      v 
  rnd-1_family-       1029 ATTNGTCACAAGGCTGCTTACATCCCAGCNAAAGAAATCGTCAATCATAT 1078

  scaffold415|s      48948 TCTTGCAATGGGGATAGATATTATGTTTTTTCGTGCTGGGCACAAAGATG 48997
                            i v               i v     i  i            i    ? 
  rnd-1_family-       1079 TTTAGCAATGGGGATAGATGTAATGTTCTTCCGTGCTGGGCACGAAGANG 1128

  scaffold415|s      48998 ACTGGGTTGATAAATCAGGCAACTATGAAACAAAATTTCTGCAGGATCTT 49047
                                  v   v    v  iv i    ii        i  i ivi     
  rnd-1_family-       1129 ACTGGGTAGATCAATCTGGTCATTATGGGACAAAATTCCTACGTAATCTT 1178

  scaffold415|s      49048 CATCATAATGTTTCAACAATGACTGACATTTCAAAGGACACCCGAATCAT 49097
                             i  ?           v     v  i  i  i v?            v 
  rnd-1_family-       1179 CACCANAATGTTTCAACCATGACAGATATCTCGATNGACACCCGAATCCT 1228

  scaffold415|s      49098 CCTTGTGAGAGTTTGGTCGGATGGATTTGAGGCACATCAAATCAAAGCAA 49147
                              i  i     v              i     v             v  
  rnd-1_family-       1229 CCTCGTAAGAGTATGGTCGGATGGATTCGAGGCTCATCAAATCAAAGGAA 1278

  scaffold415|s      49148 AAAATGAATACAACAGTCTGCAGATATTCACATTAACAGTCCTTGCGCCC 49197
                            i       v               i      i i  ?   v    v   
  rnd-1_family-       1279 AGAATGAATTCAACAGTCTGCAGATGTTCACACTGACNGTCATTGCCCCC 1328

  scaffold415|s      49198 CACTATCAAAACACCGATCGCCATACAGTACCATTTGCACTGTGCTTCAA 49247
                           v     v    i   iii          i   v     vi       iv 
  rnd-1_family-       1329 AACTATAAAAATACCAGCCGCCATACAGCACCCTTTGCTTTGTGCTTTCA 1378

  scaffold415|s      49248 GAAAAAAAGCCACGATGATATCCTTATACAGCTGTTAAGGGAGTTGAGAG 49297
                             i v   i   vi          i  v      i v i        i  
  rnd-1_family-       1379 GAGACAAAACCAAAATGATATCCTCATCCAGCTGCTCAAGGAGTTGAAAG 1428

  scaffold415|s      49298 AGCTTCAGTCTTCTACAATGAGATATTGGGGTGGCAAGGAAAATCGGGTG 49347
                            ?         i v   v v     i     v  v              i
  rnd-1_family-       1429 ANCTTCAGTCTCCAACACTCAGATACTGGGGAGGGAAGGAAAATCGGGTA 1478

  scaffold415|s      49348 TATCCTACAATGGTGTTTCTGGAAATGATTAGCAACGATCTTCCAGAAAG 49397
                             i  ?              v        v     i   iv vi      
  rnd-1_family-       1479 TACCCNACAATGGTGTTTCTTGAAATGATAAGCAATGATTATGTAGAAAG 1528

  scaffold415|s      49398 GTGCTCCAATACCTGCACAACATTGAATGGGACATTCACTCACAGATGGA 49447
                                 v  i  i  i  v  vivi     v                   
  rnd-1_family-       1529 GTGCTCAAACACTTGTACCACTCAAAATGGTACATTCACTCACAGATGGA 1578

  scaffold415|s      49448 GACATTCCTGTTTGTTTGATGATAGTCTGGTCCCCTCATGCCAATCATGT 49497
                                  ?  iiv   i     i i   v     v  v  i v   v   
  rnd-1_family-       1579 GACATTCNTGCCAGTTCGATGACAATCTCGTCCCATCCTGTCCATCCTGT 1628

  scaffold415|s      49498 CATCTACAAAACATTGAGTATATTCTCACACTACCGTCAGTCTATACGAT 49547
                             i  ?v          i  i     iv i iv  iv v  vv  ?   v
  rnd-1_family-       1629 CACCTNAAAAACATTGAATACATTCTTTCGCCCCCAGCTGTGAATNCGAA 1678

  scaffold415|s      49548 TAAAGAGACCTGTTGCCAAAGATGCCTTGATTGGTGGATTCGTGGAGTGA 49597
                           v i   i ?      iv vvi                vvi          
  rnd-1_family-       1679 GAGAGAAANCTGTTGTGACCAATGCCTTGATTGGTGGCACCGTGGAGTGA 1728

  scaffold415|s      49598 CAAAGCCCAAAATATACCCTATTTCACCAGAATC-TTTTCGAAGTCCAAT 49646
                               i     i i      v   iv?       i-    iiv  v  -  
  rnd-1_family-       1729 CAAAACCCAAGACATACCCAATTCANCCAGAATTATTTTTACAGACC-AT 1777

  scaffold415|s      49647 CGAAAATTACCCTGCAGTGGAGCTATCTTTTGGGATGATCTTTAATTCTA 49696
                                 i v         v     i  i  i ii           i    
  rnd-1_family-       1778 CGAAAACTTCCCTGCAGTTGAGCTGTCCTTCGAAATGATCTTTAACTCTA 1827

  scaffold415|s      49697 TTCTATCCCTCCAAGATTGGTCTCATTCCAGTAACTCTTCAAAAACTGAA 49746
                            vvi v i  v          viiv   i    v   v     v    vv
  rnd-1_family-       1828 TAACAGCTCTACAAGATTGGTGCTTTTCTAGTACCTCGTCAAATACTGCC 1877

  scaffold415|s      49747 AAGGGAAAGTGATCAAGGCATACCTCAAAGCAGTTGGTTTTTCATCTCAG 49796
                                i v     v  iiv      vv    ii i   i     v     
  rnd-1_family-       1878 AAGGGGACGTGATAAAAAGATACCTACAAGCGATCGGTCTTTCAACTCAG 1927

  scaffold415|s      49797 CTC-ATTCCAGCATTATCTCAAGATATTCTTGCTGGAAAAGATGTGACTG 49845
                           i  -i i   i     ?  v     v ?v   vv  i  i  v ivv iv
  rnd-1_family-       1928 TTCGGTCCCAACATTANCTAAAGATCTNGTTGGGGGGAAGGAAGCTTCCC 1977

  scaffold415|s      49846 AATCTTTGGCATTGCCCTCTATCCTGAGAAATTATGCTACAATTAATGTG 49895
                                     v  v  iivv  i  i  i    v ivv      i i   
  rnd-1_family-       1978 AATCTTTGGCCTTTCCTCAGATTCTAAGGAATTTTAGAACAATTGACGTG 2027

  scaffold415|s      49896 GAAATGCATAGCTTCCAGACCATGCCCATGCATATGTGCTTCCTTGGTAT 49945
                             iv  v v  i        ?     i                    v  
  rnd-1_family-       2028 GAGTTGAAAAGTTTCCAGACNATGCCTATGCATATGTGCTTCCTTGGAAT 2077

  scaffold415|s      49946 TGAGAAATCTCTGATTGGTTTAACTTCTATATTAGCAAATAGAAGGGACC 49995
                              i           i vivv   v     i     vv i    i   i 
  rnd-1_family-       2078 TGAAAAATCTCTGATCGCCAAAACATCTATGTTAGCTTACAGAAAGGATC 2127

  scaffold415|s      49996 ATAGCCAGAATGAAGCGTGGTACAAACTGTTCAATTCCATGCAAAGGAGT 50045
                           ivi    i    v   i   i   ?   vv     v ?  i   i v   
  rnd-1_family-       2128 GGGGCCAAAATGCAGCATGGCACANACTCATCAATGCNATACAAGGCAGT 2177

  scaffold415|s      50046 CAGGAGACGATTAATTCAGTCTACCTGGTGTGGTGTCTTGCCATGAAATT 50095
                             i  i  i  i     i        i  v           i     i  
  rnd-1_family-       2178 CAAGAAACAATCAATTCGGTCTACCTAGTCTGGTGTCTTGCTATGAAGTT 2227

  scaffold415|s      50096 TTCAGATAAGGAGAAGAAAAACATTGGCACTGCCAATTGGCAATCTGATC 50145
                           i       v             v i  i                 ?    
  rnd-1_family-       2228 CTCAGATATGGAGAAGAAAAACCTCGGTACTGCCAATTGGCAATCNGATC 2277

  scaffold415|s      50146 ATTACTTGGCATTTACAAGGGTTTCACTGTATCATTTTGCTCCTTTGGAC 50195
                                i v     i  vv    v   i   vi      v v        i
  rnd-1_family-       2278 ATTACCTTGCATTCACCCGGGTGTCATTGTTCCATTTTTCGCCTTTGGAT 2327

  scaffold415|s      50196 CAGGGGGACATTACTAGCAAGCTGGACAAACAAATGGTCCTTGCGTTTCG 50245
                           v    v   i  i v i   v  v        vv    v     v  iv 
  rnd-1_family-       2328 AAGGGCGACGTTGCAAACAACCTTGACAAACATTTGGTGCTTGCCTTCAG 2377

  scaffold415|s      50246 AAGCATGAGAGTGACTTGGTTTTGTTTCATTTCTCATATTTTTGCAGAAG 50295
                           i                    i   i i  i     i  i          
  rnd-1_family-       2378 GAGCATGAGAGTGACTTGGTTCTGTCTTATCTCTCACATCTTTGCAGAAG 2427

  scaffold415|s      50296 AAAAGGTTCCTTCAAAGACAATCCATGTGTTGGTAAGATTGTTTCTATCA 50345
                                     ?v  i        v          i     i  i      
  rnd-1_family-       2428 AAAAGGTTCCNACAGAGACAATCAATGTGTTGGTGAGATTATTCCTATCA 2477

  scaffold415|s      50346 TCTTGCAGAAGATTATGGATTCTTGGAAAAAG---GAATTCTACAAATCA 50392
                                   i            v    ?i   i--- v   ---       
  rnd-1_family-       2478 TCTTGCAGGAGATTATGGATTGTTGGNGAAAACTTGCATT---CAAATCA 2524

  scaffold415|s      50393 ATCGACTAGTGAGGGTACAACAACAAAAACAGTGGGGAGAATAGAAAGGT 50442
                            --  v-  v  v i ---- i vi    -------- i  v       i
  rnd-1_family-       2525 A--GAA-AGAGATGAT----CGAGGAAAA--------AAAAGAGAAAGGC 2559

  scaffold415|s      50443 TGATGACA--ACA-----AAT--CAGAGAAAACCTCCCCAAAAGCCACCA 50483
                                   --   -----   --    v  i -------    iv     
  rnd-1_family-       2560 TGATGACAGGACATCAACAATTACAGACAAGA-------AAAAAGCACCA 2602

  scaffold415|s      50484 ATCCTTTCTATGTCAGCAAGGCCAATTTCTTAAGTCTTTTGAACATAGCC 50533
                           -----        v  vii   v    vii v     vi       v v 
  rnd-1_family-       2603 -----TTCTATGTGAGAGGGGCAAATTATCTCAGTCTGCTGAACATTGGC 2647

  scaffold415|s      50534 GAAATGATTGAGCATTCTGGAAGCATGAGACATTGCTGGGAGGGTGACAA 50583
                             v     i  iv v  ?   vvv                       v  
  rnd-1_family-       2648 GACATGATCGAAGAATCNGGACCAATGAGACATTGCTGGGAGGGTGAGAA 2697

  scaffold415|s      50584 TGAGAGTTATATTCAAAATGTAAAGAGGGAGATATCCACCATGAAGCACA 50633
                                    i  i      v v         i    i  ?          
  rnd-1_family-       2698 TGAGAGTTACATCCAAAATTTCAAGAGGGAGGTATCTACNATGAAGCACA 2747

  scaffold415|s      50634 ATGAGCAATATCTCAAAACCATTCTGACTAAAATGTTGAGGACGAAAGTG 50683
                           v   i           i  ?     ?     i     i     vi v  v
  rnd-1_family-       2748 CTGAACAATATCTCAAGACNATTCTNACTAAGATGTTAAGGACTGATGTC 2797

  scaffold415|s      50684 TTCGA-TCATTTGAACACAGACAATCCTTTCTCAAAGGCAAAGAAATATT 50732
                             v  -     i  v  v   -     i       i   ?     i    
  rnd-1_family-       2798 TTGGATTCATTCGATCAGAGA-AATCCCTTCTCAAGGGCNAAGAAGTATT 2846

  scaffold415|s      50733 CACGGACTAGTCATGTAAGGATTTACAACAAAGGTCTGAAGCACTCCAAG 50782
                            v     i        ?             i   v      i  v   i 
  rnd-1_family-       2847 CTCGGACCAGTCATGTNAGGATTTACAACAGAGGGCTGAAGTACGCCAGG 2896

  scaffold415|s      50783 GTGGAAGACATCCTTGCAGAGGAAGACATTGTTTCAGGGGTGATTGACAA 50832
                             ?  i   i ii i   v          ?        i           
  rnd-1_family-       2897 GTNGAGGACGTTTTCGCACAGGAAGACATNGTTTCAGGAGTGATTGACAA 2946

  scaffold415|s      50833 AAAAGGCCATCTCTTCATATGCTTTGAAGAATCACGGGCCAGAGGAATTG 50882
                           i  ?  vv       vi    i              i i  i    i   
  rnd-1_family-       2947 GAANGGAAATCTCTTGGTATGTTTTGAAGAATCACGAGTCAAAGGAGTTG 2996

  scaffold415|s      50883 GTGTGCATCCACTGATTTTTGATGACAACAAAGGTAGCTGGAAATGTAAT 50932
                            i  v  i  v  v     i       v   v  v  i    ?  v    
  rnd-1_family-       2997 GCGTTCACCCTCTCATTTTCGATGACACCAATGGGAGTTGGANATTTAAT 3046

  scaffold415|s      50933 CTTTGGTATTCAGAGACCAGGACACA-AATCAATCATCACAATGTGTATG 50981
                                   i  ?  i    v v    - i  vi-   iv v       i 
  rnd-1_family-       3047 CTTTGGTACTCNGAAACCATGCCACAGAGTCTG-CATTCCCATGTGTACG 3095

  scaffold415|s      50982 CAAACAGAGACGAACTATTGCAAGACTGTGATGATTTTTTCATACTGTTG 51031
                           vi i      v           i       i               v   
  rnd-1_family-       3096 AGAGCAGAGAGGAACTATTGCAGGACTGTGGTGATTTTTTCATACTTTTG 3145

  scaffold415|s      51032 AGAGACAAGGAAACAACAAATGCTTTGTTGAGGACCATGGTTTGTCGTAG 51081
                                v     v    ?v  i  i i v    i      i i  i  i  
  rnd-1_family-       3146 AGAGAGAAGGATACAANTAACGCCTCGATGAGAACCATGATCTGCCGCAG 3195

  scaffold415|s      51082 CTGGAGGGTGAGAGATGATTTGGGAAAATTAAGGTTGCCTTTACCACTCA 51131
                                              ?                              
  rnd-1_family-       3196 CTGGAGGGTGAGAGATGATNTGGGAAAATTAAGGTTGCCTTTACCACTCA 3245

  scaffold415|s      51132 AAAATGTCCTACTAATGAAGTAATTAATTCTTCAGTTG-TTTTGTGAATT 51180
                                                            v    -       v v?
  rnd-1_family-       3246 AAAATGTCCTACTAATGAAGTAATTAATTCTTCTGTTGCTTTTGTGTAAN 3295

  scaffold415|s      51181 CTGTCATTATGAATATTAGTACCAAGTCTAGATACCTTTAATGCTTTGTA 51230
                                 i  v              v                         
  rnd-1_family-       3296 CTGTCACTAAGAATATTAGTACCATGTCTAGATACCTTTAATGCTTTGTA 3345

  scaffold415|s      51231 TTGGCACAGGGCAGTAAGCTGTAAAAGATTTGTGATTTACAGGTAAATTT 51280
                                       i    v             ?   ?            ??
  rnd-1_family-       3346 TTGGCACAGGGCGGTAACCTGTAAAAGATTTNTGANTTACAGGTAAATNN 3395

  scaffold415|s      51281 GTATGGCAGTCATGTCCATTCCCATAAAATCCAGACTAGAACACTCTCCA 51330
                                         i                      ivv   i      
  rnd-1_family-       3396 GTATGGCAGTCATGCCCATTCCCATAAAATCCAGACTGCCACATTCTCCA 3445

  scaffold415|s      51331 CAACATCTGCCATCGACTTCCCCTCCCCCCATCC------------ACAA 51368
                                                   i         ------------    
  rnd-1_family-       3446 CAACATCTGCCATCGACTTCCCCTTCCCCCATCCACTATTATTTGGACAA 3495

  scaffold415|s      51369 TGTCGCAGAACGGAACTGCTAGCAGC 51394
                               iv                    
  rnd-1_family-       3496 TGTCAGAGAACGGAACTGCTAGCAGC 3521

Matrix = 20p45g.matrix
Kimura (with divCpGMod) = 21.19
Transitions / transversions = 1.13 (304/270)
Gap_init rate = 0.02 (69 / 3037), avg. gap size = 1.35 (93 / 69)


7836 12.33 3.08 1.95 scaffold415|size105007 51372 52637 (51226) rnd-1_family-362#Unknown 1 1280 (927) m_b2932s001i70 128987

  scaffold415|s      51372 CGCAGAACGGAACTGCTAGCAGCAACACTGGACAAACGGAACCCGTTCGC 51421
                             v                 ?            i   v v          
  rnd-1_family-          1 CGGAGAACGGAACTGCTAGCNGCAACACTGGACGAACTGTACCCGTTCGC 50

  scaffold415|s      51422 GAAGAAGAACGGAATCTCAGCGAGGATGCGACGGATGATACGAATGTGAC 51471
                                      v   v                          i       
  rnd-1_family-         51 GAAGAAGAACGTAATGTCAGCGAGGATGCGACGGATGATACGGATGTGAC 100

  scaffold415|s      51472 CGCGCCAACCGCAGCTCGGACAA-AAAG---AACACATCCGCAATGGAT- 51516
                               i         i  v   i -    ---   i       i i    -
  rnd-1_family-        101 CGCGTCAACCGCAGTTCCGACGACAAAGGATAACGCATCCGCGACGGATG 150

  scaffold415|s      51517 -----------------------ACACAGGACGCAAGGGAGGGACTTCGT 51543
                           -----------------------  i         vi      v     v
  rnd-1_family-        151 AATATCGCTNCGGGGAGGATGCGACGCAGGACGCACAGGAGGGCCTTCGA 200

  scaffold415|s      51544 CCCATGCGTCCTGTGTCAATGCCCCCATGAG-CCAGGGGGGCCTTGTCCG 51592
                            iv i -i  -----    i v----     -  i     iv -- vv  
  rnd-1_family-        201 CTGACG-ATC-----TCAACGG----ATGAGACCGGGGGGAAC--GAACG 238

  scaffold415|s      51593 GTATCAGACAAAGCAGCCGTTCCAGTGAGTTTATCACAAACGGTTCTTCC 51642
                           ii        i                      i    i          v
  rnd-1_family-        239 ACATCAGACAGAGCAGCCGTTCCAGTGAGTTTACCACAGACGGTTCTTCG 288

  scaffold415|s      51643 AGAATTAGTTCCTTTGGAAACCATCCACTTACCCTGTATTACTTGCACTG 51692
                              v v v          v       i        v          i?  
  rnd-1_family-        289 AGATTGATTTCCTTTGGACACCATCCGCTTACCCTCTATTACTTGCGNTG 338

  scaffold415|s      51693 TCATAGGAAACGAACCAAGTTAAGCAACAGCAAGGCTTTGGGTCTGAAAA 51742
                                         i                  v  v   v         
  rnd-1_family-        339 TCATAGGAAACGAATCAAGTTAAGCAACAGCAATGCATTGTGTCTGAAAA 388

  scaffold415|s      51743 CGGATTCCACCGCAACGGCGTGCAGCAACCCATCCTTCATGCATTCGTTT 51792
                                    vi    i         ii iv    i               
  rnd-1_family-        389 CGGATTCCAATGCAATGGCGTGCAGTGATGCATCTTTCATGCATTCGTTT 438

  scaffold415|s      51793 TGGCAAAACACGGTAGAATCGGACCTACAGATCAGAATGATGGAGTTTGC 51842
                                i                  v v  i        v           
  rnd-1_family-        439 TGGCAGAACACGGTAGAATCGGACATTCAAATCAGAATCATGGAGTTTGC 488

  scaffold415|s      51843 AGCAATGACGATGGGGGAAGTGTATCTTCTTTCGCAAACTTGCAAAAAAT 51892
                                i            ?        v     i            v   
  rnd-1_family-        489 AGCAACGACGATGGGGGANGTGTATCTGCTTTCACAAACTTGCAAACAAT 538

  scaffold415|s      51893 GGGACGATATACTCAACCATGACCCGCACACGGCAAACCCCATATGGCAC 51942
                                  v           v  i  vv    ?   i              
  rnd-1_family-        539 GGGACGAAATACTCAACCAGGATCCCGACACNGCAGACCCCATATGGCAC 588

  scaffold415|s      51943 AGAATTGCAAAGGAATATTACGGGGAGGAGGGCGATAGACGACACCTCCG 51992
                                       i          ------                     
  rnd-1_family-        589 AGAATTGCAAAGAAATATTACGG------GGGCGATAGACGACACCTCCG 632

  scaffold415|s      51993 GCGCTTAGAAATTATGGATTCTGCTTGCCGACATGCGGACAACACAGAAT 52042
                                                       v      v              
  rnd-1_family-        633 GCGCTTAGAAATTATGGATTCTGCTTGCAGACATGAGGACAACACAGAAT 682

  scaffold415|s      52043 GGAGACGACTGCTCTTCATTGATCGGAGTCCAGT------GCTTTTCCTG 52086
                                              i  ?v        ii------ v    iii 
  rnd-1_family-        683 GGAGACGACTGCTCTTCATCGANAGGAGTCCAACCCTTAAGATTTTTTCG 732

  scaffold415|s      52087 GGTGATGTATGGCCATACCTTAAGTTGCTCACATGGGTTTTTAGTGATGA 52136
                             v  vi iv                   ii             i     
  rnd-1_family-        733 GGAGAAATGGGGCCATACCTTAAGTTGCTTGCATGGGTTTTTAGCGATGA 782

  scaffold415|s      52137 GCCTGTCGACCCCTACACATCAATGTCATGGAGAGAGGGAATCATACAGA 52186
                             v   i              i                           v
  rnd-1_family-        783 GCGTGTTGACCCCTACACATCGATGTCATGGAGAGAGGGAATCATACAGT 832

  scaffold415|s      52187 AAGAGGTACCAGCAGCTGATTACTGGCGCAGTCTTGGTGTTGATCGTCTT 52236
                           ivi     i      v?  v                 ?            
  rnd-1_family-        833 GTAAGGTATCAGCAGANGAGTACTGGCGCAGTCTTGGNGTTGATCGTCTT 882

  scaffold415|s      52237 TGTAGACGCTCATCTGGTATTGATTATCCTTCAAAATTGCGTTCACTGAT 52286
                           i       i? iiv           -ivi   i v     v     i  i
  rnd-1_family-        883 CGTAGACGTNCGCGTGGTATTGATT-CGTTTCGATATTGCCTTCACCGAC 931

  scaffold415|s      52287 GGGAGCATGGAAGAAAATTTCAAGGACATGACTTTTAAGGTGCATTACTT 52336
                                   v            i         v                  
  rnd-1_family-        932 GGGAGCATTGAAGAAAATTTCGAGGACATGAATTTTAAGGTGCATTACTT 981

  scaffold415|s      52337 TGATCATGACTACACTGTTGCTAATTTCGAGAGTGAATGTAGACTCATCC 52386
                           i              i  i        i               v      
  rnd-1_family-        982 CGATCATGACTACACCGTCGCTAATTTTGAGAGTGAATGTAGAATCATCC 1031

  scaffold415|s      52387 ATCGATGGCTACATGTGTTTGGATTTCATCATCATGATTTCTCAATTGAC 52436
                                     v        i           iv        v        
  rnd-1_family-       1032 ATCGATGGCTCCATGTGTTCGGATTTCATCACGATGATTTCGCAATTGAC 1081

  scaffold415|s      52437 CCGCCAGAACCTTGTAGCCCGAATGCAATTCACCACGGATACATTGTTGT 52486
                                    v --- ii    -    ii-  i?            ii   
  rnd-1_family-       1082 CCGCCAGAAGC---TGACCCG-ATGCGG-TCGNCACGGATACATTACTGT 1126

  scaffold415|s      52487 GAGGTTGGCAGATCGTTATAGAGTTGGAGG--ACGACGTGTACTCTGCTT 52534
                             ?i   ii              v v    --            v     
  rnd-1_family-       1127 GANATTGATAGATCGTTATAGAGATCGAGGAAACGACGTGTACTGTGCTT 1176

  scaffold415|s      52535 GGGCTCTATGACAATTAAAGAAGATACTTCCCCATGTGACATTGATAACA 52584
                                                             i     ivi    ?  
  rnd-1_family-       1177 GGGCTCTATGACAATTAAAGAAGATACTTCCCCACGTGACGACGATANCA 1226

  scaffold415|s      52585 TAAG-GTATCAAGATTACTGG-TTGTGCGACCTTTCTGCCAATGAAGGGG 52632
                            i  -       i   -    - v   v  v v      vi v  i    
  rnd-1_family-       1227 TGAGTGTATCAAAATT-CTGGATGGTGGGAGCATTCTGCAGAAGAGGGGG 1275

  scaffold415|s      52633 AACCG 52637
                            ?   
  rnd-1_family-       1276 ANCCG 1280

Matrix = 20p45g.matrix
Kimura (with divCpGMod) = 10.70
Transitions / transversions = 1.28 (86/67)
Gap_init rate = 0.03 (34 / 1265), avg. gap size = 1.88 (64 / 34)


17229 5.48 1.49 0.65 scaffold415|size105007 51572 53720 (50143) C rnd-1_family-288#Unknown (0) 2167 1 m_b2933s001i2 128988

  scaffold415|s      51572 GAGCCAGGGGGGCCTTGTCCGGTATCAGACAAAGCAGCCGTTCCAGTGAG 51621
                                      -       -                              
C rnd-1_family-       2167 GAGCCAGGGGG-CCTTGTC-GGTATCAGACAAAGCAGCCGTTCCAGTGAG 2120

  scaffold415|s      51622 TTTATCACAAACGGTTCTTCCAGAATTAGTTCCTTTGGAAACCATCCACT 51671
                               i               v     v v          v       i  
C rnd-1_family-       2119 TTTACCACAAACGGTTCTTCAAGAATGATTTCCTTTGGACACCATCCGCT 2070

  scaffold415|s      51672 TACCCTGTATTACTTGCACTGTCATAGGAAACGAACCAAGTTAAGCAACA 51721
                                 v                                           
C rnd-1_family-       2069 TACCCTCTATTACTTGCACTGTCATAGGAAACGAACCAAGTTAAGCAACA 2020

  scaffold415|s      51722 GCAAGGCTTTGGGTCTGAAAACGGATTCCACCGCAACGGCGTGCAGCAAC 51771
                                  v   v                                   i  
C rnd-1_family-       2019 GCAAGGCATTGTGTCTGAAAACGGATTCCACCGCAACGGCGTGCAGCGAC 1970

  scaffold415|s      51772 CCATCCTTCATGCATTCGTTTTGGCAAAACACGGTAGAATCGGACCTACA 51821
                                                     i                  ? v  
C rnd-1_family-       1969 CCATCCTTCATGCATTCGTTTTGGCAGAACACGGTAGAATCGGACNTTCA 1920

  scaffold415|s      51822 GATCAGAATGATGGAGTTTGCAGCAATGACGATGGGGGAAGTGTATCTTC 51871
                                    v                i                     ? 
C rnd-1_family-       1919 GATCAGAATCATGGAGTTTGCAGCAACGACGATGGGGGAAGTGTATCTNC 1870

  scaffold415|s      51872 TTTCGCAAACTTGCAAAAAATGGGACGATATACTCAACCATGACCCGCAC 51921
                               i            v          v                     
C rnd-1_family-       1869 TTTCACAAACTTGCAAACAATGGGACGAAATACTCAACCATGACCCGCAC 1820

  scaffold415|s      51922 ACGGCAAACCCCATATGGCACAGAATTGCAAAGGAATATTACGGGG---A 51968
                                                                         --- 
C rnd-1_family-       1819 ACGGCAAACCCCATATGGCACAGAATTGCAAAGGAATATTACGGGGTCGA 1770

  scaffold415|s      51969 GGAGGGCGATAGACGACACCTCCGGCGCTTAGAAATTATGGATTCTGCTT 52018
                                                                             
C rnd-1_family-       1769 GGAGGGCGATAGACGACACCTCCGGCGCTTAGAAATTATGGATTCTGCTT 1720

  scaffold415|s      52019 GCCGACATGCGGACAACACAGAATGGAGACGACTGCTCTTCATTGATCGG 52068
                                                                             
C rnd-1_family-       1719 GCCGACATGCGGACAACACAGAATGGAGACGACTGCTCTTCATTGATCGG 1670

  scaffold415|s      52069 AGTCCAGTGCTTTTCCTGGGTGATGTATGGCCATACCTTAAGTTGCTCAC 52118
                                 i        ii                                 
C rnd-1_family-       1669 AGTCCAATGCTTTTCTCGGGTGATGTATGGCCATACCTTAAGTTGCTCAC 1620

  scaffold415|s      52119 ATGGGTTTTTAGTGATGAGCCTGTCGACCCCTACACATCAATGTCATGGA 52168
                                                                             
C rnd-1_family-       1619 ATGGGTTTTTAGTGATGAGCCTGTCGACCCCTACACATCAATGTCATGGA 1570

  scaffold415|s      52169 GAGAGGGAATCATACAGAAAGAGGTACCAGCAGCTGATTACTGGCGCAGT 52218
                                                                             
C rnd-1_family-       1569 GAGAGGGAATCATACAGAAAGAGGTACCAGCAGCTGATTACTGGCGCAGT 1520

  scaffold415|s      52219 CTTGGTGTTGATCGTCTTTGTAGACGCTCATCTGGTATTGATTATCCTTC 52268
                                   i         i       i                --     
C rnd-1_family-       1519 CTTGGTGTCGATCGTCTTCGTAGACGTTCATCTGGTATTGATT--CCTTC 1472

  scaffold415|s      52269 AAAATTGCGTTCACTGATGGGAGCATGGAAGAAAATTTCAAGGACATGAC 52318
                           i       v                                         
C rnd-1_family-       1471 GAAATTGCCTTCACTGATGGGAGCATGGAAGAAAATTTCAAGGACATGAC 1422

  scaffold415|s      52319 TTTTAAGGTGCATTACTTTGATCATGACTACACTGTTGCTAATTTCGAGA 52368
                                             i              i  i             
C rnd-1_family-       1421 TTTTAAGGTGCATTACTTCGATCATGACTACACCGTCGCTAATTTCGAGA 1372

  scaffold415|s      52369 GTGAATGTAGACTCATCCATCGATGGCTACATGTGTTTGGATTTCATCAT 52418
                                                                             
C rnd-1_family-       1371 GTGAATGTAGACTCATCCATCGATGGCTACATGTGTTTGGATTTCATCAT 1322

  scaffold415|s      52419 CATGATTTCTCAATTGACCCGCCAGAACCTTGTAGCCCGAATGCAATTCA 52468
                                                          i            i  ?  
C rnd-1_family-       1321 CATGATTTCTCAATTGACCCGCCAGAACCTTATAGCCCGAATGCGATNCA 1272

  scaffold415|s      52469 CCACGGATACATTGTTGTGAGGTTGGCAGATCGTTATAGAGTTGGAGGAC 52518
                                                                     i       
C rnd-1_family-       1271 CCACGGATACATTGTTGTGAGGTTGGCAGATCGTTATAGAGTCGGAGGAC 1222

  scaffold415|s      52519 GACGTGTACTCTGCTTGGGCTCTATGACAATTAAAGAAGATACTTCCCCA 52568
                                                                             
C rnd-1_family-       1221 GACGTGTACTCTGCTTGGGCTCTATGACAATTAAAGAAGATACTTCCCCA 1172

  scaffold415|s      52569 TGTGACATTGATAACATAAGGTATCAAGATTACTGGTTGTGCGACCTTTC 52618
                                                                             
C rnd-1_family-       1171 TGTGACATTGATAACATAAGGTATCAAGATTACTGGTTGTGCGACCTTTC 1122

  scaffold415|s      52619 TGCCAATGAAGGGGAACCGGTTATCAGAAGGGAAGTACCTATTCGCTGCG 52668
                               i ?  i                            v vv        
C rnd-1_family-       1121 TGCCGANGAGGGGGAACCGGTTATCAGAAGGGAAGTACATTATCGCTGCG 1072

  scaffold415|s      52669 GGCCTTTCCCTCGGCGTGAGAGACGAACATATATCCCCAATATAGGGAAT 52718
                                                                             
C rnd-1_family-       1071 GGCCTTTCCCTCGGCGTGAGAGACGAACATATATCCCCAATATAGGGAAT 1022

  scaffold415|s      52719 AT----------------------------GGATGACCAGAATGCTATCA 52740
                             ----------------------------     v             ?
C rnd-1_family-       1021 ATCGTCAGGGCGTAAATCCGATGAGTGGTGGGATGCCCAGAATGCTATCN 972

  scaffold415|s      52741 TCCTCAGTAATGGTAATTTATTGTGTCAGACAAGTGATTCCAATGCAATG 52790
                             i v  i  ii     vi        v  v  ?                
C rnd-1_family-        971 TCTTAAGCAACAGTAATGCATTGTGTCTGAAAANTGATTCCAATGCAATG 922

  scaffold415|s      52791 TCTCGCAGTGATGCATCTTTCATGCATTCGTTTTGGCGGAACACAGTAGA 52840
                           v v                                  i      i     
C rnd-1_family-        921 GCGCGCAGTGATGCATCTTTCATGCATTCGTTTTGGCAGAACACGGTAGA 872

  scaffold415|s      52841 GTCAGAAATACAAATTAGAATCATGGAGTTTGCAGCAACGACGATGGGGG 52890
                           i  i  ?  v     i                                  
C rnd-1_family-        871 ATCGGANATTCAAATCAGAATCATGGAGTTTGCAGCAACGACGATGGGGG 822

  scaffold415|s      52891 ATGTGTATTTACTTTCACGGACTTGCAAAGCATGGGACGATATAATCAAC 52940
                            ?        i       ii         vv         v   v     
C rnd-1_family-        821 ANGTGTATTTGCTTTCACAAACTTGCAAACAATGGGACGAAATACTCAAC 772

  scaffold415|s      52941 CAGGATCCTGACACTGCCGACCCCATTTGGCACAGAATTGCAAAAATATA 52990
                                   i        v        v                 i v   
C rnd-1_family-        771 CAGGATCCCGACACTGCAGACCCCATATGGCACAGAATTGCAAAGAAATA 722

  scaffold415|s      52991 TTATGGAGGCAATAGACGACACCTCCGGCGCTTAGAAATTATGGATTCTG 53040
                              i  i   i                                       
C rnd-1_family-        721 TTACGGGGGCGATAGACGACACCTCCGGCGCTTAGAAATTATGGATTCTG 672

  scaffold415|s      53041 CGTGCAGACATGAGGACAACACAGAATGGAGACGGCTGCTCTTCATCGAG 53090
                            ?                                i               
C rnd-1_family-        671 CNTGCAGACATGAGGACAACACAGAATGGAGACGACTGCTCTTCATCGAG 622

  scaffold415|s      53091 AGGAGTGCATCCCTTAAGATTTTTTCGAGAGAAATGGGGCCATACCTTAA 53140
                                 v  v                 i                      
C rnd-1_family-        621 AGGAGTCCAACCCTTAAGATTTTTTCGGGAGAAATGGGGCCATACCTTAA 572

  scaffold415|s      53141 ATTGCTTGCATGGGTTTTTAGATCGGATCGTGTTGTTCCATATAACTCGA 53190
                           i                       ?  ?       ?   v  i       
C rnd-1_family-        571 GTTGCTTGCATGGGTTTTTAGATCNGANCGTGTTGNTCCCTACAACTCGA 522

  scaffold415|s      53191 TGACATGGAGAGAAGGAATTATATGGTGTAAGGTATCAGCAGAAGAGTAC 53240
                             v      i             i i                        
C rnd-1_family-        521 TGTCATGGAAAGAAGGAATTATACGATGTAAGGTATCAGCAGAAGAGTAC 472

  scaffold415|s      53241 TGGTTTGATCTAGAGGTTAGTCATTATCATAGTCGTGAGCGTGGCATTGA 53290
                              i?i i   v i    i   i i?      ?    ?      i     
C rnd-1_family-        471 TGGCNCGGTCTTGGGGTTGGTCGTCNTCATAGNCGTGNGCGTGGTATTGA 422

  scaffold415|s      53291 TCGTTTTGATATTGATTTCTACGACACGAACATTGAAGAAAATTTTCTCG 53340
                                 i       ?i   vv    iv  i              ------
C rnd-1_family-        421 TCGTTTCGATATTGNCTTCACCGACGGGAGCATTGAAGAAAATT------ 378

  scaffold415|s      53341 GGATTGCGGGGATGGAATTTCGGGTGCATTACATCGATCATGACTACACC 53390
                           --- i v         v   ?           ?                 
C rnd-1_family-        377 ---TCGAGGGGATGGATTTTNGGGTGCATTACNTCGATCATGACTACACC 331

  scaffold415|s      53391 GTCGCTAATTTTGAGAATGAATGTAGAATCATCCATCGATGGCTCCATGT 53440
                                           i                              i  
C rnd-1_family-        330 GTCGCTAATTTTGAGAGTGAATGTAGAATCATCCATCGATGGCTCCACGT 281

  scaffold415|s      53441 GTTCGGATTTCATCATGATGATTTTGTAATTCACGCACCAGAAGCTGATG 53490
                                          i        i         ?             i 
C rnd-1_family-        280 GTTCGGATTTCATCACGATGATTTCGTAATTCACNCACCAGAAGCTGACG 231

  scaffold415|s      53491 ATGAGGGTCGGACGCATGGATACATTACTGTGAATCTGATAGATCGTTAT 53540
                                                       i    ?v               
C rnd-1_family-        230 ATGAGGGTCGGACGCATGGATACATTACCGTGANACTGATAGATCGTTAT 181

  scaffold415|s      53541 AGACACAGACGATTCCGAAATAGTGTACTGTGCTTGGGCTCTATGACAAT 53590
                                 i     -       ?v         ?                  
C rnd-1_family-        180 AGACACGGACGA-TCCGAAANCGTGTACTGTNCTTGGGCTCTATGACAAT 132

  scaffold415|s      53591 AAAAGAAAACACTTCCCAACCTGACGATGATATCA-GAGTGTATCAAAAT 53639
                           v      i i       ?  v   vv         -              
C rnd-1_family-        131 TAAAGAAGATACTTCCCNACGTGAACATGATATCATGAGTGTATCAAAAT 82

  scaffold415|s      53640 TCTGGATGGTGGGAGTATTCTGCAGAAGAGGGGGGACCTCTTAGAAGCAT 53689
                                                                 iv          
C rnd-1_family-         81 TCTGGATGGTGGGAGTATTCTGCAGAAGAGGGGGGACCCGTTAGAAGCAT 32

  scaffold415|s      53690 GCTCATACATTTTGACAACTAGCCTTTTGGG 53720
                               i                          
C rnd-1_family-         31 GCTCGTACATTTTGACAACTAGCCTTTTGGG 1

Matrix = 20p43g.matrix
Kimura (with divCpGMod) = 4.30
Transitions / transversions = 1.49 (70/47)
Gap_init rate = 0.01 (17 / 2148), avg. gap size = 2.71 (46 / 17)

15878 10.21 1.83 1.18 scaffold415|size105007 52628 54977 (48886) C rnd-1_family-317#Unknown (0) 2366 2 m_b2933s001i3 128988

  scaffold415|s      52628 AGGGGAACCGGTTATCAGAAGGGAAGTACCTATTCGCTGCGGGCCTTTCC 52677
                                                        v v?                 
C rnd-1_family-       2366 AGGGGAACCGGTTATCAGAAGGGAAGTACATTNTCGCTGCGGGCCTTTCC 2317

  scaffold415|s      52678 CTCGGCGTGAGAGACGAACATATATCCCCAATATAGGGAATAT------- 52720
                                                                      -------
C rnd-1_family-       2316 CTCGGCGTGAGAGACGAACATATATCCCCAATATAGGGAATATCCAGGGC 2267

  scaffold415|s      52721 -------------------GGATGACCAGAATGCTATCATCCTCAGTAAT 52751
                           -------------------                           i  i
C rnd-1_family-       2266 GTAAATCCGATGAGTGGTGGGATGACCAGAATGCTATCATCCTCAGCAAC 2217

  scaffold415|s      52752 GGTAATTTATTGTGTCAGACAAGTGATTCCAATGCAATGTCTCGCAGTGA 52801
                           i i   vi        v  v  vv               v v        
C rnd-1_family-       2216 AGCAATGCATTGTGTCTGAAAACGGATTCCAATGCAATGGCGCGCAGTGA 2167

  scaffold415|s      52802 TGCATCTTTCATGCATTCGTTTTGGCGGAACACAGTAGAGTCAGAAATAC 52851
                                                     i      i     i  i  v  v 
C rnd-1_family-       2166 TGCATCTTTCATGCATTCGTTTTGGCAGAACACGGTAGAATCGGACATTC 2117

  scaffold415|s      52852 AAATTAGAATCATGGAGTTTGCAGCAACGACGATGGGGGATGTGTATTTA 52901
                               i                                   ?      i i
C rnd-1_family-       2116 AAATCAGAATCATGGAGTTTGCAGCAACGACGATGGGGGANGTGTATCTG 2067

  scaffold415|s      52902 CTTTCACGGACTTGCAAAGCATGGGACGATATAATCAACCAGGATCCTGA 52951
                                  ii         vv         v   v             i  
C rnd-1_family-       2066 CTTTCACAAACTTGCAAACAATGGGACGAAATACTCAACCAGGATCCCGA 2017

  scaffold415|s      52952 CACTGCCGACCCCATTTGGCACAGAATTGCAAAAATATATTATGGAGGCA 53001
                              ?  v        v                 i v      i  i   i
C rnd-1_family-       2016 CACNGCAGACCCCATATGGCACAGAATTGCAAAGAAATATTACGGGGGCG 1967

  scaffold415|s      53002 ATAGACGACACCTCCGGCGCTTAGAAATTATGGATTCTGCGTGCAGACAT 53051
                                                                   v         
C rnd-1_family-       1966 ATAGACGACACCTCCGGCGCTTAGAAATTATGGATTCTGCTTGCAGACAT 1917

  scaffold415|s      53052 GAGGACAACACAGAATGGAGACGGCTGCTCTTCATCGAGAGGAGTGCATC 53101
                                                  i              ?      v  v 
C rnd-1_family-       1916 GAGGACAACACAGAATGGAGACGACTGCTCTTCATCGANAGGAGTCCAAC 1867

  scaffold415|s      53102 CCTTAAGATTTTTTCGAGAGAAATGGGGCCATACCTTAAATTGCTTGCAT 53151
                                        -  i                      i          
C rnd-1_family-       1866 CCTTAAGATTTTT-CGGGAGAAATGGGGCCATACCTTAAGTTGCTTGCAT 1818

  scaffold415|s      53152 GGGTTTTTAGATCGGATCGTGTTGTTCCATATAACTCGATGACATGGAGA 53201
                                           v       ?i  v  i vv      v        
C rnd-1_family-       1817 GGGTTTTTAGATCGGAGCGTGTTGNCCCCTACACATCGATGTCATGGAGA 1768

  scaffold415|s      53202 GAAGGAATTATATGGTGTAAGGTATCAGCAGAAGAGTACTGGTTTGATCT 53251
                             i     i   ii                  ?         iviii   
C rnd-1_family-       1767 GAGGGAATCATACAGTGTAAGGTATCAGCAGANGAGTACTGGCGCAGTCT 1718

  scaffold415|s      53252 AGAGGTTAGTCATTATCATAGTCGTGAGCGTGGCATTGATCGTTTTGATA 53301
                           v i?   ii  i iv  i   v    v      i           i    
C rnd-1_family-       1717 TGGNGTTGATCGTCTTCGTAGACGTGCGCGTGGTATTGATCGTTTCGATA 1668

  scaffold415|s      53302 TTGATTTCTACGACACGAACATTGAAGAAAATTTTCTCGGGATTGCGGGG 53351
                              vi   -     iv  i               i--------- v  iv
C rnd-1_family-       1667 TTGCCTTC-ACGACGGGAGCATTGAAGAAAATTTC---------GAGGAC 1628

  scaffold415|s      53352 ATGGAATTTCGGGTGCATTACATCGATCATGACTACACCGTCGCTAATTT 53401
                                v   v           v                            
C rnd-1_family-       1627 ATGGATTTTAGGGTGCATTACTTCGATCATGACTACACCGTCGCTAATTT 1578

  scaffold415|s      53402 TGAGAATGAATGTAGAATCATCCATCGATGGCTCCATGTGTTCGGATTTC 53451
                                i                                            
C rnd-1_family-       1577 TGAGAGTGAATGTAGAATCATCCATCGATGGCTCCATGTGTTCGGATTTC 1528

  scaffold415|s      53452 ATCATGATGATTTTGTAATTCACGCACCAGAAGCTGATGATGAGGGTCGG 53501
                               i        i?i    v  v i           i            
C rnd-1_family-       1527 ATCACGATGATTTCNCAATTGACCCGCCAGAAGCTGACGATGAGGGTCGG 1478

  scaffold415|s      53502 ACGCATGGATACATTACTGTGA-ATCTGATAGATCGTTATAGACACAGAC 53550
                                i           i    - ?                     i  v
C rnd-1_family-       1477 ACGCACGGATACATTACCGTGACANCTGATAGATCGTTATAGACACGGAG 1428

  scaffold415|s      53551 GATTCCGAAATAGTGTACTGTGCTTGGGCTCTATGACAATAAAAGAAAAC 53600
                             ---   v---                            v      i i
C rnd-1_family-       1427 GA---CGAC---GTGTACTGTGCTTGGGCTCTATGACAATTAAAGAAGAT 1384

  scaffold415|s      53601 ACTTCCCAACCTGACGATGATATCAGAGTGTATCAAAATTCTGGATGGTG 53650
                                  v  v     ?    ??  v  v                 ?   
C rnd-1_family-       1383 ACTTCCCCACGTGACGNTGATNNCATAGGGTATCAAAATTCTGGATNGTG 1334

  scaffold415|s      53651 GGAGTATTCTGCAGAAGAGGGGGGACCTCTTAGAAGCATGCTCATACATT 53700
                              v?v                 -   iv              i      
C rnd-1_family-       1333 GGACNTTTCTGCAGAAGAGGGGG-ACCCGTTAGAAGCATGCTCGTACATT 1285

  scaffold415|s      53701 TTGACAACTAGCCTTTTGGGGCATTGCTATTGATGGGAATTATAATAGTA 53750
                                                   ?                         
C rnd-1_family-       1284 TTGACAACTAGCCTTTTGGGGCATNGCTATTGATGGGAATTATAATAGTA 1235

  scaffold415|s      53751 AGCTGTTAAAAGAAATATGATTTATGTTACTTTGCCTGCTTCTTGTGTTC 53800
                                                                         ii  
C rnd-1_family-       1234 AGCTGTTAAAAGAAATATGATTTATGTTACTTTGCCTGCTTCTTGTACTC 1185

  scaffold415|s      53801 ATCCATAAGTTGCTTCCAGATTTTCACATACTCACTCTTTTCCTTG-TCA 53849
                           v                 i                           - i 
C rnd-1_family-       1184 TTCCATAAGTTGCTTCCAAATTTTCACATACTCACTCTTTTCCTTGATTA 1135

  scaffold415|s      53850 CACACATTGAGTGCCAACACACTTTCATCAATGAGAGGCAGTGT-GTCAT 53898
                             i      ?    ?    iv       - iiv vi v    v -i i? 
C rnd-1_family-       1134 CATACATTGNGTGCNAACATCCTTTCAT-AGCTACGGTCAGTTTTATTNT 1086

  scaffold415|s      53899 CCCACTTTCCAATATTCCTGTTATGCTTTGTCAAACACACAGCCTTCCCA 53948
                           i    iii  vv    ?     ?                v? ??v    i
C rnd-1_family-       1085 TCCACCCCCCTCTATTNCTGTTNTGCTTTGTCAAACACAGNGNNGTCCCG 1036

  scaffold415|s      53949 GGCACTATATGGTACCCCAAGTTACATCGG--AGCATTTCTAATACTCTT 53996
                             i? i i  v   i   -- i v i    -- i      i  ?     i
C rnd-1_family-       1035 GGTNCCACATTGTATCCC--GCTTCGTCGGTCAACATTTCCAANACTCTC 988

  scaffold415|s      53997 CTTCTCCCAGGCACAAAACCAAACCCCTTGGTAATCTTCCCAAGCTTCAG 54046
                           i ii    v  v      v    v  vivv i?     ii          
C rnd-1_family-        987 TTCTTCCCTGGGACAAAAGCAAAGCCACATGCNATCTTTTCAAGCTTCAG 938

  scaffold415|s      54047 AG-TC-CCACAACACCAGTCAATATTCTCTTTGTTGAAGTGCATCACTTT 54094
                             -  -           i             v i    ? v    i i  
C rnd-1_family-        937 AGCTCTCCACAACACCAATCAATATTCTCTTGGCTGAANTTCATCGCCTT 888

  scaffold415|s      54095 CATTTTTGGATGAGCACCATCAATGATGTGATACTCAACTTGGCTGTTCT 54144
                              i iv        ?              i     i  i    i v   
C rnd-1_family-        887 CATCTCGGGATGAGCNCCATCAATGATGTGGTACTCGACCTGGCCGGTCT 838

  scaffold415|s      54145 CTGATGACTTGTATGG-TGAAATACCAATCACGTGACCCAAAGTAATCAA 54193
                              i?  iv       -i                     i--  vi v? 
C rnd-1_family-        837 CTGGNGATATGTATGGGCGAAATACCAATCACGTGACCCG--GTCGTGNA 790

  scaffold415|s      54194 AG---GGAATTTCAGTTCCAGATTAATCAACATTGGAATACCCATTTGGG 54240
                             ---                 v?  i      v  i       ?  v  
C rnd-1_family-        789 AGTGCGGAATTTCAGTTCCAGAGNAACCAACATGGGGATACCCANTTTGG 740

  scaffold415|s      54241 TGACAAAAGACTCCAGTTCAGTAAATGTTGAGATTTTTGGAAGTACATTG 54290
                                  ?    v   ?i i           i    v      v  vv  
C rnd-1_family-        739 TGACAAANGACTGCAGNCCGGTAAATGTTGAAATTTGTGGAAGAACCATG 690

  scaffold415|s      54291 ACATCATATCCACA----TTGACACATCAACTTCTGAATTTCAACAAAAG 54336
                             i        i  ----    i        v    i     --i  ?  
C rnd-1_family-        689 ACGTCATATCCGCAATGCTTGATACATCAACGTCTGGATTTC--TAANAG 642

  scaffold415|s      54337 GACACCCTTGTGATTCAGCCTCTAA-TGTGATCATCTTTTGCTTCAATCC 54385
                                v      ?        v   - vi     v      i     ?  
C rnd-1_family-        641 GACACGCTTGTGNTTCAGCCTGTAAATCCGATCAACTTTTGTTTCAANCC 592

  scaffold415|s      54386 AGTATTGAAGTGGTTGATATAAGTGAGAAGGTTCACAGCATTTCCAAAAG 54435
                           ?           i     i  ?  ?           ?           ? 
C rnd-1_family-        591 NGTATTGAAGTGATTGATGTANGTNAGAAGGTTCACNGCATTTCCAAANG 542

  scaffold415|s      54436 CACAGTTTGACTTCTCTCGCGTGACTTGAATTGGGAGCAAGATGGAGGAA 54485
                                  i     i    v       v ?  v      vi      i   
C rnd-1_family-        541 CACAGTTCGACTTTTCTCTCGTGACTGGNATGGGGAGCCGGATGGAAGAA 492

  scaffold415|s      54486 -GCAACCACTGGTGGAGAGTCATCATTGTGAGGAGCATATTTACCTGGTC 54534
                           -        i         v?  ?  ?i ?                    
C rnd-1_family-        491 TGCAACCACCGGTGGAGAGGNATNATNATNAGGAGCATATTTACCTGGTC 442

  scaffold415|s      54535 TGGGTTTAAATAATGCAGGCGCCCATCGCGTTGTTTCCATTCTGAGTCTT 54584
                                      --- ?                      v i         
C rnd-1_family-        441 TGGGTTTAAAT---GNAGGCGCCCATCGCGTTGTTTCCTTCCTGAGTCTT 395

  scaffold415|s      54585 TTCCCCATTCTTGCTGTTGGCAGGTCTCCTGGAGTACCACCTTTATTCTT 54634
                                            v                                
C rnd-1_family-        394 TTCCCCATTCTTGCTGTAGGCAGGTCTCCTGGAGTACCACCTTTATTCTT 345

  scaffold415|s      54635 GGCTGTTTTACTGGGTCTCTGAGTTTCTACAGGATTTCTTTGATCCACCT 54684
                                      i                                      
C rnd-1_family-        344 GGCTGTTTTACCGGGTCTCTGAGTTTCTACAGGATTTCTTTGATCCACCT 295

  scaffold415|s      54685 GCTCACCTGGTTCCCCTGGTTGATCAGGATCGATTTGATCTACCAGTCCA 54734
                                                              i              
C rnd-1_family-        294 GCTCACCTGGTTCCCCTGGTTGATCAGGATCGATTCGATCTACCAGTCCA 245

  scaffold415|s      54735 CCGGGTACCTGCACCCCTCGTTCCCCTGGTTGATCTGGATCGATTCGATC 54784
                                       v v   v v                             
C rnd-1_family-        244 CCGGGTACCTGCTCACCTGGATCCCCTGGTTGATCTGGATCGATTCGATC 195

  scaffold415|s      54785 TACCTGTCCTCCCGGTTCAGCCGGTTGCACCGGATCGATTTGATCCACCT 54834
                                       v                                     
C rnd-1_family-        194 TACCTGTCCTCCGGGTTCAGCCGGTTGCACCGGATCGATTTGATCCACCT 145

  scaffold415|s      54835 GTTCACCTGGCTCGGCCAAGGTAGATTGGAAGTCTTCTTGATCCACCTGC 54884
                             i       i  v                    v?              
C rnd-1_family-        144 GTCCACCTGGTTCTGCCAAGGTAGATTGGAAGTCGNCTTGATCCACCTGC 95

  scaffold415|s      54885 TCGGAAACCTCCTCCTCGTTGCCCACCATGGAATGATCATTCGGCTCATT 54934
                                              i            ?   i  i       ?  
C rnd-1_family-         94 TCGGAAACCTCCTCCTCGTCGCCCACCATGGANTGACCACTCGGCTCNTT 45

  scaffold415|s      54935 GACCTGATCTGATTCAAGATCTGATTCATCAGATTCATTAAAA 54977
                                                                  v   
C rnd-1_family-         44 GACCTGATCTGATTCAAGATCTGATTCATCAGATTCATTCAAA 2

Matrix = 20p43g.matrix
Kimura (with divCpGMod) = 9.48
Transitions / transversions = 1.28 (133/104)
Gap_init rate = 0.02 (41 / 2349), avg. gap size = 1.73 (71 / 41)


2845 7.23 2.99 0.00 scaffold415|size105007 54895 55295 (48568) rnd-1_family-651#Unknown 1 413 (0) m_b2933s001i4 128989

  scaffold415|s      54895 CCTCCTCGTTGCCCACCATGGAATGATCATTCGGCTCATTGACCTGATCT 54944
                                                                             
  rnd-1_family-          1 CCTCCTCGTTGCCCACCATGGAATGATCATTCGGCTCATTGACCTGATCT 50

  scaffold415|s      54945 GATTCAAGATCTGATTCATCAGATTCATT--AAAATGATGTTTACCTTTT 54992
                                            i           --       i           
  rnd-1_family-         51 GATTCAAGATCTGATTCGTCAGATTCATTCAAAAATGACGTTTACCTTTT 100

  scaffold415|s      54993 GGGAAAGAGACCAATTTACGTTTCGGGACAGGGGCAAACGG-GTTTTTTC 55041
                               v                          i         -     v  
  rnd-1_family-        101 GGGACAGAGACCAATTTACGTTTCGGGACAGAGGCAAACGGAGTTTTGTC 150

  scaffold415|s      55042 CCCCTCCCCCCCCCTGGCTCCCCCCCTGG-CTTTTTA-TTTGGTCTG-TT 55088
                              i  vv  v  v     i v  v    -  i    - v  i    -  
  rnd-1_family-        151 CCCTTCGACCGCCATGGCTTCACCACTGGACTCTTTAATGTGATCTGATT 200

  scaffold415|s      55089 CG-GACCCC-TTC--CCGGTTCATTCAAAACATGTTTACCTTTCATGACA 55134
                             -  i  v-   -- v                                 
  rnd-1_family-        201 CGAGATCCGATTCATCAGGTTCATTCAAAACATGTTTACCTTTCATGACA 250

  scaffold415|s      55135 GAGGCAAATGGAGCTTCCTGAAAACATGGATTTGTCATTCTTTCGATTGT 55184
                                                                             
  rnd-1_family-        251 GAGGCAAATGGAGCTTCCTGAAAACATGGATTTGTCATTCTTTCGATTGT 300

  scaffold415|s      55185 CTTCATGTAGGGGATGGTATCATACACAAATGCAGTGCTGATGGCATATT 55234
                                  ?           i       i  ?               ??  
  rnd-1_family-        301 CTTCATGNAGGGGATGGTACCATACACGAANGCAGTGCTGATGGCANNTT 350

  scaffold415|s      55235 GTGTGTCGGCAAATCCAAATAAACAATTATTGTCTGCAAATCCAAATAT- 55283
                            i               ?  i    i? i     v     i        -
  rnd-1_family-        351 GCGTGTCGGCAAATCCANATGAACAGNTGTTGTCGGCAAACCCAAATATG 400

  scaffold415|s      55284 -AGAATTTTTGTC 55295
                           - v    v     
  rnd-1_family-        401 AACAATTGTTGTC 413

Matrix = 20p43g.matrix
Kimura (with divCpGMod) = 6.73
Transitions / transversions = 1.07 (15/14)
Gap_init rate = 0.03 (10 / 400), avg. gap size = 1.20 (12 / 10)


7253 15.59 2.72 2.93 scaffold415|size105007 55050 56556 (47307) C rnd-1_family-699#Unknown (1) 3265 1762 m_b2933s001i5 128990

  scaffold415|s      55050 CCCCCCTGGCTCCCCCCCTGG-CTTTTTA-TTTGGTCTG-TTCG-GACCC 55095
                             v  v     i v  v    -  i    -iv  i    -    -  i  
C rnd-1_family-       3265 CCGCCATGGCTTCACCACTGGACTCTTTAACGTGATCTGATTCGAGATCC 3216

  scaffold415|s      55096 C-TTC--CCGGTTCATTCAAAACATGTTTACCTTTCATGACAGAGGCAAA 55142
                           v-   -- v                           i             
C rnd-1_family-       3215 GATTCATCAGGTTCATTCAAAACATGTTTACCTTTCGTGACAGAGGCAAA 3166

  scaffold415|s      55143 TGGAG-CTT--CCTGAAAACATGGATTTGTCATTCTTTCGATTGTCTTCA 55189
                           i    -   --                ?        i     ? i     
C rnd-1_family-       3165 CGGAGTCTTGTCCTGAAAACATGGATTNGTCATTCTCTCGATNGCCTTCA 3116

  scaffold415|s      55190 TGTAGGGGATGGTATCATACACAAATGCAGTGCTGA--TGGCATATTGTG 55237
                             ?           i       i  ?          -- v   vv   ? 
C rnd-1_family-       3115 TGNAGGGGATGGTACCATACACGAANGCAGTGCTGACATTGCAACTTGNG 3066

  scaffold415|s      55238 TGTCGGCAAATCCAAATAAACAATTATTGTCTGCAAATCCAAATATAGAA 55287
                                         ?  i    i? i     - v  vi  v v ---  -
C rnd-1_family-       3065 TGTCGGCAAATCCANATGAACAGNTGTTGTC-GAAACCCCCACT---GA- 3021

  scaffold415|s      55288 TTTTTGTCATTTTCCTCAACCTTTGACTTTATACATGCAAGATAGGGATG 55337
                           ----i   i v i ----------  ---- v i v v v i        
C rnd-1_family-       3020 ----CGTCGTATCC----------GA----AGATAAGAATGGTAGGGATG 2989

  scaffold415|s      55338 AAGCAGAGTCAACTG--AAAAGACGATGGCATTTCGTATTTTTCCTCCAA 55385
                                      ?   --     ?   i   iii       i  vi  ? i
C rnd-1_family-       2988 AAGCAGAGTCANCTGGAAAAAGNCGACGGCGCCTCGTATTCTTGTTCNAG 2939

  scaffold415|s      55386 TGACTTGAAGTGAT-GCCTGAGTT-CTTTCTTCACTTTGTCAGGTAGTTT 55433
                                i   i    -  ?i i   -                ?  v  vvi
C rnd-1_family-       2938 TGACTCGAAATGATTGCNCGGGTTACTTTCTTCACTTTGTCNGGAAGAGC 2889

  scaffold415|s      55434 TGTTGATACATTATGCTCCAGTTTCTCAAAAAAGGCTAAATCGGCCTCGA 55483
                           i iivvi  i        ?   ii         vvii v   vv    v 
C rnd-1_family-       2888 CGCCTCCACGTTATGCTCNAGTCCCTCAAAAAACTTCACATCTTCCTCTA 2839

  scaffold415|s      55484 TGATTGACTTCACATCTTCACTGGCTACCCATTGAACAAGTTTGGCTTTC 55533
                           vi vi -  vv  vvi vv   ?  v            ?    ?   v i
C rnd-1_family-       2838 AAAACG-CTGAACTGTTGGACTNGCAACCCATTGAACANGTTTNGCTGTT 2790

  scaffold415|s      55534 GTGGGAAAATT---TGCAAGTTGATAGAATTCCTCATTT-TTCAAGAATT 55579
                           ?   i vi  i---      ?               iii-    i     
C rnd-1_family-       2789 NTGGAACGATCACCTGCAAGNTGATAGAATTCCTCACCCCTTCAGGAATT 2740

  scaffold415|s      55580 TTGAAACATTCTGTAGTTTCCTATAATCTGATGAAGTAACCTCTGAGGTC 55629
                            ?  ?    i   i      i      v   ? ?   ?     ?      
C rnd-1_family-       2739 TNGANACATCCTGCAGTTTCTTATAATGTGANGNAGTNACCTCNGAGGTC 2690

  scaffold415|s      55630 ATTACATACACATTGGAGTCCTTGATTGTTTTGTGTCGGCCATCCTTGGT 55679
                             v                          ii v ?      ?        
C rnd-1_family-       2689 ATGACATACACATTGGAGTCCTTGATTGTCCTCTNTCGGCCNTCCTTGGT 2640

  scaffold415|s      55680 GAAGATATTTTCACAGCCATTGGAACACTCGAATGCATATTGATGTGCAA 55729
                                          v     v               ?     i    i 
C rnd-1_family-       2639 GAAGATATTTTCACACCCATTCGAACACTCGAATGCANATTGACGTGCGA 2590

  scaffold415|s      55730 TTTTAGGTATCCTCCTGTATTTGTGAGCATCATCACTTCCTTCATGG-GC 55778
                               ?       v         i              ?         -  
C rnd-1_family-       2589 TTTTNGGTATCCGCCTGTATTTATGAGCATCATCACTNCCTTCATGGTGC 2540

  scaffold415|s      55779 CACCTGTAGATAGGCACTGAGAAGACCCAACTGATGGAAATATCTGAAGT 55828
                              i     i  ?   vi   ?                  ? ?     ? 
C rnd-1_family-       2539 CACTTGTAGGTANGCAGCGAGNAGACCCAACTGATGGAAANANCTGAANT 2490

  scaffold415|s      55829 CATTTGTGTCATCTTGAAGAATGCCATTCAAGTGCTTGATGTCTTCCTCT 55878
                                vv                  i         ?i ??    i     
C rnd-1_family-       2489 CATTTCGGTCATCTTGAAGAATGCCGTTCAAGTGCNCGNNGTCTCCCTCT 2440

  scaffold415|s      55879 CTCAAGAGAAAATG---GATATCATTTGGCATTTGACATGGA-AAGCCA- 55923
                                     i?  ---       iv?    --     i   -    v -
C rnd-1_family-       2439 CTCAAGAGAAGNTGCCCGATATCACGNGGCA--TGACACGGAGAAGCGAT 2392

  scaffold415|s      55924 GGATCCTTCCAATCCACCTTTGTCACAAACACAGCTTTACTTGCAAGCAT 55973
                                      i              ivi i ?   i i  i     ? v
C rnd-1_family-       2391 GGATCCTTCCAGTCCACCTTTGTCACGTGCGCNGCTCTGCTCGCAAGNAG 2342

  scaffold415|s      55974 CCCTTCAACATGATCCAGCTCTGACTTCCAATCATCCTCCTTTTCTTCCT 56023
                              i  ?        ?     ? i         ?  v  v   i     ?
C rnd-1_family-       2341 CCCCTCNACATGATCNAGCTCNGGCTTCCAATCNTCGTCGTTTCCTTCCN 2292

  scaffold415|s      56024 TATCTTCTAAATGCAAAACTTTCTCCTTATGACTGAAGGGAAATAGAGCA 56073
                                ivi i?  i           ?          v      i v?  v
C rnd-1_family-       2291 TATCTCGCAGNTGTAAAACTTTCTCNTTATGACTGACGGGAAACACNGCC 2242

  scaffold415|s      56074 GACACATCACCTCCATTGATAACTTTTTCCCATATTACTATTGAAGTACT 56123
                           ?? i i     i    iv  ?  ii    v?  v  -- vi  v  ?  ?
C rnd-1_family-       2241 NNCGCGTCACCCCCATCCATNACCCTTTCGNATTTT--TCCTGCAGNACN 2194

  scaffold415|s      56124 TGATGGTCATGTTGTAAGGATCCAGGTGGGGACGAACTATGCTCA-TTGA 56172
                            v      ?   i  -   i   vv  ----- vvi i   i   - i  
C rnd-1_family-       2193 TCATGGTCNTGTCGT-AGGGTCCTTGT-----CTCGCCATGTTCAGTCGA 2150

  scaffold415|s      56173 CAGATTGACCCGCATCAGTA--CCAAAAAGACATGTCACAATGCTCATCC 56220
                           vi iv --------  i  i--     ? v ?              v   
C rnd-1_family-       2149 AGGGGT--------TCGGTGTTCCAAANATANATGTCACAATGCTCTTCC 2108

  scaffold415|s      56221 ATGTCCTTGTAATCTCAAGACACCTCTCCTCCGCGTCATTTTTGATGGCT 56270
                            i ?   ? ivi  i   vi ?   ?      i          v ?   ?
C rnd-1_family-       2107 ACGNCCTNGCCGTCCCAACGCNCCTNTCCTCCACGTCATTTTTCANGGCN 2058

  scaffold415|s      56271 GACAGAATCAATGAGTCATCGCCAAAGATTTTAT-CAATTATGGAGGAGT 56319
                             v    ?   ?     i     ? v  iv    -   i -         
C rnd-1_family-       2057 GAGAGAANCAANGAGTCGTCGCCNATGACGTTATCCAACT-TGGAGGAGT 2009

  scaffold415|s      56320 CTGGAATACACTCCACGATTGAGTTATCCATCTCCATGTACTGTAGATGA 56369
                            ?    i         i  ?   ?     i?      ?iv  ?      v
C rnd-1_family-       2008 CNGGAACACACTCCACAATNGAGNTATCCGNCTCCATNCCCTNTAGATGC 1959

  scaffold415|s      56370 TTAGAGTATAATCTGAAATCAGGTTGATTATGGTAATCTTCAGGTTC--- 56416
                             ? v  ii  i     i  v v    vv  i   i     ?     ---
C rnd-1_family-       1958 TTNGCGTGCAACCTGAAGTCCGCTTGAAAATAGTAGTCTTCNGGTTCAGG 1909

  scaffold415|s      56417 -----CC-CCATTATCATTCCTGTGGAAGAAAGTCTGAGCCTCTTGGCTA 56460
                           -----  -  i ? ?  vii   ?v   v v    v       i ?    
C rnd-1_family-       1908 CGGGTCCACCGTNANCAGCTCTGNTGAATACAGTCGGAGCCTCCTNGCTA 1859

  scaffold415|s      56461 ACCAATGTGTGATGGAGAC--AAGGGGAATGGCAAGCATGGCTTCATGGA 56508
                           i  i   ?     ?     --         ?    v      ?  i    
C rnd-1_family-       1858 GCCGATGNGTGATNGAGACGTAAGGGGAATNGCAACCATGGCNTCGTGGA 1809

  scaffold415|s      56509 GAGAGTCATATCGTCCAGAGGAAGAAATGTGCACACTTTGCCCACAGC 56556
                            ?  ?      iv?            ii         i -i i     
C rnd-1_family-       1808 GNGANTCATATTCNCCAGAGGAAGAAGCGTGCACACTCT-TCTACAGC 1762

Matrix = 20p43g.matrix
Kimura (with divCpGMod) = 15.41
Transitions / transversions = 1.40 (133/95)
Gap_init rate = 0.05 (69 / 1506), avg. gap size = 1.23 (85 / 69)


27947 5.40 0.60 1.30 scaffold415|size105007 56557 60048 (43815) scaffold312|size187761_(dbseq-nr_665)_[13588,18807]#LTR 1 3468 (1752) m_b2933s001i6 128991

  scaffold415|s      56557 TGACCTAAGCGTCAGGTGGTCAAGAATTCGTAGTTGAAGGGAGAATGAAG 56606
                                                v    v                      -
  scaffold312|s          1 TGACCTAAGCGTCAGGTGGTCTAGAAATCGTAGTTGAAGGGAGAATGAA- 49

  scaffold415|s      56607 TTTAAAAGCATTAATTGAAATATTATGTTATTTCTAATTGTTCTAGTCCG 56656
                            iv   v v           v               i             
  scaffold312|s         50 TCGAAATGGATTAATTGAAAAATTATGTTATTTCTAGTTGTTCTAGTCCG 99

  scaffold415|s      56657 GTCCAGGATCTCACAGCCATGGGCATGAAGCCCAACACCACAACTCTCCC 56706
                                                                     v     i 
  scaffold312|s        100 GTCCAGGATCTCACAGCCATGGGCATGAAGCCCAACACCACACCTCTCTC 149

  scaffold415|s      56707 AGAGATGTGCTTACATCTCTGGAGGGAGTATCCAGTCACTTCAGCGAGAC 56756
                                                                  v     i    
  scaffold312|s        150 AGAGATGTGCTTACATCTCTGGAGGGAGTATCCAGTCACGTCAGCAAGAC 199

  scaffold415|s      56757 TGCGTCAGTTTGGCTACTGGTACCATACGTACGCAGCATACTCTATGTCT 56806
                             i           i            i     i         v      
  scaffold312|s        200 TGTGTCAGTTTGGCCACTGGTACCATATGTACGTAGCATACTCGATGTCT 249

  scaffold415|s      56807 ACGTGAGTGTGTACCACACA-TTTTATCTAAGCCGATCTTGCTGAAATTT 56855
                                               -             v  ivv v    vv  
  scaffold312|s        250 ACGTGAGTGTGTACCACACACTTTTATCTAAGCCTATTGAGGTGAATATT 299

  scaffold415|s      56856 TAGTAAATAAATACTTCCTCCTTTTCACACAAAATGGCTGTATGCGTGGG 56905
                                                                             
  scaffold312|s        300 TAGTAAATAAATACTTCCTCCTTTTCACACAAAATGGCTGTATGCGTGGG 349

  scaffold415|s      56906 CAGGACACTCTTCCCCTCCATGGCGAGCATCGCTCTGCCATGAACGAACA 56955
                                                                             
  scaffold312|s        350 CAGGACACTCTTCCCCTCCATGGCGAGCATCGCTCTGCCATGAACGAACA 399

  scaffold415|s      56956 AAATAGAAAACTTGTCTAAACAACTCCACATTCATTTTGTCTCAAAACAA 57005
                                                        v  i  i              
  scaffold312|s        400 AAATAGAAAACTTGTCTAAACAACTCCACTTTTATCTTGTCTCAAAACAA 449

  scaffold415|s      57006 AGAGGTGGAGAAAAATGACATGAGGTAAAAAGCTCGAAAAACCTCGGGTA 57055
                                          i                                  
  scaffold312|s        450 AGAGGTGGAGAAAAACGACATGAGGTAAAAAGCTCGAAAAACCTCGGGTA 499

  scaffold415|s      57056 CAATCCATCCTTATGGCTTGTCTTCACTGGGGTAAGTGGAAAGTTCTTAA 57105
                                                                             
  scaffold312|s        500 CAATCCATCCTTATGGCTTGTCTTCACTGGGGTAAGTGGAAAGTTCTTAA 549

  scaffold415|s      57106 CGCTACAACAGATCTCTGCGTATGTTAAGACGTGTGGTTGGCGCCTCACG 57155
                                                                             
  scaffold312|s        550 CGCTACAACAGATCTCTGCGTATGTTAAGACGTGTGGTTGGCGCCTCACG 599

  scaffold415|s      57156 TTATGTTGTTATACAGTTACCATTGTCATTGGTCATGAACAATAGTGAGA 57205
                             i      v    v                                   
  scaffold312|s        600 TTGTGTTGTAATACTGTTACCATTGTCATTGGTCATGAACAATAGTGAGA 649

  scaffold415|s      57206 GAGACTGTCGGTTCCTACTCCCAACTTCCGTTGGACGGGCCCATTCTTCA 57255
                                                                             
  scaffold312|s        650 GAGACTGTCGGTTCCTACTCCCAACTTCCGTTGGACGGGCCCATTCTTCA 699

  scaffold415|s      57256 GAACTTAGAGTCCCCGGATCATAGTCATCTGACCTAGCATCCTTAATCTG 57305
                                             v                               
  scaffold312|s        700 GAACTTAGAGTCCCCGGAGCATAGTCATCTGACCTAGCATCCTTAATCTG 749

  scaffold415|s      57306 CATGAGTGAATGATCATAATCATGATACCCACTTAAACATGCATGTGCCT 57355
                                                                             
  scaffold312|s        750 CATGAGTGAATGATCATAATCATGATACCCACTTAAACATGCATGTGCCT 799

  scaffold415|s      57356 GCAGATCTGCTTTTATTGGCACAATGAAAGGTATACCTGAACCAAGGCAA 57405
                                                                             
  scaffold312|s        800 GCAGATCTGCTTTTATTGGCACAATGAAAGGTATACCTGAACCAAGGCAA 849

  scaffold415|s      57406 TCAACCAAGGCTTGGGTTTGTATAGGTTGTATGGCATGCATCGCAATGTC 57455
                                      v             v       i           i   i
  scaffold312|s        850 TCAACCAAGGCGTGGGTTTGTATAGTTTGTATGACATGCATCGCAGTGTT 899

  scaffold415|s      57456 CAATACTGTGTGGTATGCATCGCAGTGACCTGTGATTCTGCACTCATGAT 57505
                                                i              i  i          
  scaffold312|s        900 CAATACTGTGTGGTATGCATCACAGTGACCTGTGATCCTACACTCATGAT 949

  scaffold415|s      57506 CAAGAAGAATCTTTGCGGAGGATTGTGCTTTTTGATCTATCACACATGAT 57555
                               i                 v                 ii        
  scaffold312|s        950 CAAGGAGAATCTTTGCGGAGGAGTGTGCTTTTTGATCTATTGCACATGAT 999

  scaffold415|s      57556 GCATTCATTCCTGTAATGCATTGTT-----CAAATGTTGCTCATCAAGCA 57600
                                    i               -----      i             
  scaffold312|s       1000 GCATTCATTTCTGTAATGCATTGTTATTGTCAAATGCTGCTCATCAAGCA 1049

  scaffold415|s      57601 AACATTCTAGTTGAGACATTTCTAATTGCGATTGAAA--AATGTTTGCTG 57648
                                                        v     i --       ii  
  scaffold312|s       1050 AACATTCTAGTTGAGACATTTCTAATTGCCATTGAGAGAAATGTTTATTG 1099

  scaffold415|s      57649 TCATGTCATTGTAGGTATCCTACAAAGCAACGATAGCAACGTAGCCAGAC 57698
                                  -                  i  i i      vi  i       
  scaffold312|s       1100 TCATGTC-TTGTAGGTATCCTACAAAACAGCAATAGCACTGTGGCCAGAC 1148

  scaffold415|s      57699 TTGTAGAGTCATTTTGCAAATTACTTTGGCTATCTTGTTCTTTATCAGAA 57748
                              i  i               i                           
  scaffold312|s       1149 TTGCAGGGTCATTTTGCAAATTGCTTTGGCTATCTTGTTCTTTATCAGAA 1198

  scaffold415|s      57749 TCAAGTTTTATGAATATCAACACATGTTCATGCATTGAAAGCTTCAAACA 57798
                                i                                            
  scaffold312|s       1199 TCAAGCTTTATGAATATCAACACATGTTCATGCATTGAAAGCTTCAAACA 1248

  scaffold415|s      57799 GCAGCTGAGTCACCACTCTAACTTGCATGTTTGCGCTGAGGGAAACGGAA 57848
                                       i                    ii         i     
  scaffold312|s       1249 GCAGCTGAGTCATCACTCTAACTTGCATGTTTGTACTGAGGGAAGCGGAA 1298

  scaffold415|s      57849 GGCAAAGTGAATGTCTCTTGCACTTCTCTTGTTGCTTTCATTTCCTCCTT 57898
                              i                                              
  scaffold312|s       1299 GGCGAAGTGAATGTCTCTTGCACTTCTCTTGTTGCTTTCATTTCCTCCTT 1348

  scaffold415|s      57899 CTGGATACTTTTGTTCCAGGGATCTAGTTTCTAATGTTTTCCAGTTATTT 57948
                                                    i                        
  scaffold312|s       1349 CTGGATACTTTTGTTCCAGGGATCTGGTTTCTAATGTTTTCCAGTTATTT 1398

  scaffold415|s      57949 TTCCAGGTCATCGACCATGGATGTCTTCCCCTCCATGGGTAGACATATGT 57998
                                                                           v 
  scaffold312|s       1399 TTCCAGGTCATCGACCATGGATGTCTTCCCCTCCATGGGTAGACATATTT 1448

  scaffold415|s      57999 TAGACTAGCCATGCAAGCATTATCTACTCGCTAGGATAGCTCACAAATTA 58048
                            i                           i  v            i    
  scaffold312|s       1449 TGGACTAGCCATGCAAGCATTATCTACTCACTCGGATAGCTCACAGATTA 1498

  scaffold415|s      58049 ATTAACGCCTGACTGGATCAAGTTCATGGCAAATATATATATGTATCCAA 58098
                              v          iv       v               i  ---- v  
  scaffold312|s       1499 ATTCACGCCTGACTATATCAAGTACATGGCAAATATATACAT----CAAA 1544

  scaffold415|s      58099 TACCTTCTGTTTGGACATTGCCTCAACAGGTATATGTGTTAGAAGCAACC 58148
                             i               i          v     - v      v  v  
  scaffold312|s       1545 TATCTTCTGTTTGGACATCGCCTCAACAGTTATAT-TCTTAGAATCACCC 1593

  scaffold415|s      58149 TATCAAGGTCTGATTCCATTCAAAGAACCACACTGCATTAATCACAAATG 58198
                                    i               i                    i   
  scaffold312|s       1594 TATCAAGGTTTGATTCCATTCAAAGGACCACACTGCATTAATCACAGATG 1643

  scaffold415|s      58199 TATGTGGATTTGGTGAAAGCTTCCAAGACAAGTCAGTACTTGAAAGAATA 58248
                           i   i  i      --------------------------------    
  scaffold312|s       1644 CATGCGGGTTTGGT--------------------------------AATA 1661

  scaffold415|s      58249 TGGCGGGAAGGAGTATCATCCTTTTCCTATG-TTTTCCTGTCTGTAGTGG 58297
                               i                   v   i i-                  
  scaffold312|s       1662 TGGCAGGAAGGAGTATCATCCTTTACCTGTACTTTTCCTGTCTGTAGTGG 1711

  scaffold415|s      58298 GAGACAGACCTTTCTATAAACATCGTTTACAAAAGAAAGTATTCGAGTAC 58347
                                 i      v ii          v       i            v 
  scaffold312|s       1712 GAGACAAACCTTTGTGCAAACATCGTTGACAAAAGGAAGTATTCGAGTTC 1761

  scaffold415|s      58348 CACATTGTGTTTCAAAGATGAATACACATGGGTAATTAAAGTTGACTCTG 58397
                                           v                                 
  scaffold312|s       1762 CACATTGTGTTTCAAACATGAATACACATGGGTAATTAAAGTTGACTCTG 1811

  scaffold415|s      58398 TTGTGCATCTATCGTGAACACACAGGGAGTGATAGTAGTACGTGTTTCAA 58447
                                              i              v           v   
  scaffold312|s       1812 TTGTGCATCTATCGTGAACGCACAGGGAGTGATATTAGTACGTGTTGCAA 1861

  scaffold415|s      58448 TCAGAACACATCTGTACTTAAAGACTAAACACTTTGAACTCATGACAAAA 58497
                                                                             
  scaffold312|s       1862 TCAGAACACATCTGTACTTAAAGACTAAACACTTTGAACTCATGACAAAA 1911

  scaffold415|s      58498 TCTCATTTTGTTGAGTGTGTTGCTCATGCTATGACTATTTTTGAAATCAT 58547
                                                   i                         
  scaffold312|s       1912 TCTCATTTTGTTGAGTGTGTTGCTTATGCTATGACTATTTTTGAAATCAT 1961

  scaffold415|s      58548 CAAATAATAGTTCTTTGCCGTTGAACATGAAAGACAATCTGTCTGAGTCA 58597
                                             i  i                            
  scaffold312|s       1962 CAAATAATAGTTCTTTGCTGTCGAACATGAAAGACAATCTGTCTGAGTCA 2011

  scaffold415|s      58598 TGCTCTCAGAACCCCATATACTGTTTGGGTTGTGACTTCACTTGCTACAG 58647
                                                                             
  scaffold312|s       2012 TGCTCTCAGAACCCCATATACTGTTTGGGTTGTGACTTCACTTGCTACAG 2061

  scaffold415|s      58648 CATCACTGCTATCAAGTGGCAAGGTCTGATTCACATATCAATCAAGTGAC 58697
                               i          v                 v       i        
  scaffold312|s       2062 CATCGCTGCTATCAACTGGCAAGGTCTGATTCAAATATCAACCAAGTGAC 2111

  scaffold415|s      58698 CACACTCTCGTGTAATCAACTTGTCAAATGAAAGTCAAGTTCATGCATCT 58747
                                  vi                                      v  
  scaffold312|s       2112 CACACTCGTGTGTAATCAACTTGTCAAATGAAAGTCAAGTTCATGCAACT 2161

  scaffold415|s      58748 CTGTTGCCATTGAACTGATAGGTGACTTGTTCATGTGAAATCATCACAGG 58797
                                                                             
  scaffold312|s       2162 CTGTTGCCATTGAACTGATAGGTGACTTGTTCATGTGAAATCATCACAGG 2211

  scaffold415|s      58798 TGAACCTCGGCTTGCTTCTGCATGCCTTCTGCATGTTCCATGCAATCAAT 58847
                                  i                                          
  scaffold312|s       2212 TGAACCTTGGCTTGCTTCTGCATGCCTTCTGCATGTTCCATGCAATCAAT 2261

  scaffold415|s      58848 ATTTGATCTAGTTCAAGCACTCTTGTGCGATTGAATTGCCAATCCTTGAA 58897
                                   i                   i      i  i     i     
  scaffold312|s       2262 ATTTGATCCAGTTCAAGCACTCTTGTGCAATTGAACTGTCAATCTTTGAA 2311

  scaffold415|s      58898 TGTTTTCATGCAACATCGGCGCAATTGAAAATGTGTGATGGCTTGTCCTT 58947
                                      i     vv                       v       
  scaffold312|s       2312 TGTTTTCATGCGACATCTTCGCAATTGAAAATGTGTGATGGCATGTCCTT 2361

  scaffold415|s      58948 GCACTTCATCAGCGCTGGACTGCTCATGCTTACAATGTGTTGATCCAACA 58997
                                  v     i        i                           
  scaffold312|s       2362 GCACTTCCTCAGCACTGGACTGTTCATGCTTACAATGTGTTGATCCAACA 2411

  scaffold415|s      58998 ACAATTGTTGACTGAGGAGTTGTTCTCACAACTACCAATGTGTGTATTGC 59047
                                  i                                 - v      
  scaffold312|s       2412 ACAATTGCTGACTGAGGAGTTGTTCTCACAACTACCAATGT-TTTATTGC 2460

  scaffold415|s      59048 --TGAAACATCATCGCAATAACAAAATGAAGCGTCGGCTTTCAACCTGAC 59095
                           --           i             i                      
  scaffold312|s       2461 TATGAAACATCATTGCAATAACAAAATAAAGCGTCGGCTTTCAACCTGAC 2510

  scaffold415|s      59096 TGCTACATTAGCTGAATTTTGAGTTTTAAAGACAGTTAATCAACTGCACT 59145
                                   --i  v  v   v                             
  scaffold312|s       2511 TGCTACAT--ACTCAAGTTTTAGTTTTAAAGACAGTTAATCAACTGCACT 2558

  scaffold415|s      59146 TTAATGAAGCCACTAAATTGACTATCAGTCAAGGGGGCTTTATTTTGGAT 59195
                                             v              v                
  scaffold312|s       2559 TTAATGAAGCCACTAAATAGACTATCAGTCAAGTGGGCTTTATTTTGGAT 2608

  scaffold415|s      59196 GCTATGTTTGAAAGCAATCAAACATTGTGCATGCAAAAAATCCTGCTGCA 59245
                                                                  v          
  scaffold312|s       2609 GCTATGTTTGAAAGCAATCAAACATTGTGCATGCAAAAATTCCTGCTGCA 2658

  scaffold415|s      59246 ATACATCGTATGTGCAGGCAAGTTGGGTAGTATGTCTTGTTGCTTGGTCC 59295
                                                                            v
  scaffold312|s       2659 ATACATCGTATGTGCAGGCAAGTTGGGTAGTATGTCTTGTTGCTTGGTCG 2708

  scaffold415|s      59296 GGCAACAAGCAAGATCTATTTTAATGCTCATGATTTCCATCACTGGCATT 59345
                                   v      i      vi    ii                  - 
  scaffold312|s       2709 GGCAACAATCAAGATTTATTTTTGTGCTTGTGATTTCCATCACTGGCA-T 2757

  scaffold415|s      59346 TTTGTGATCACGTCAAATCTTAAACCCTATGCCTCTG--TATGGGTTTTG 59393
                                  -  i         ii        i      --           
  scaffold312|s       2758 TTTGTGA-CATGTCAAATCTCGAACCCTATACCTCTGTATATGGGTTTTG 2806

  scaffold415|s      59394 ACTGTGGTTGGTGCGTGAGAGTATCATCACACTGACC--AATCAGGAGTG 59441
                                         i                      --  v        
  scaffold312|s       2807 ACTGTGGTTGGTGCATGAGAGTATCATCACACTGACCAAAAACAGGAGTG 2856

  scaffold415|s      59442 CATTCATCAGCAAGATGATTATGAGTGTTGGCTCTATTCATCACCAGTGA 59491
                                   v              v          iv              
  scaffold312|s       2857 CATTCATCCGCAAGATGATTATGCGTGTTGGCTCCTTTCATCACCAGTGA 2906

  scaffold415|s      59492 TTGTGGCAATCACTTTCCGGTGGCTGCAATATCATTGCACTGCTGTGTTG 59541
                                            i                                
  scaffold312|s       2907 TTGTGGCAATCACTTTCTGGTGGCTGCAATATCATTGCACTGCTGTGTTG 2956

  scaffold415|s      59542 ATGTGATTTCATCACAGTCAAAAACACAGT-----GTCTGCTAACATCGT 59586
                                 i   i            i      -----              i
  scaffold312|s       2957 ATGTGACTTCGTCACAGTCAAAAGCACAGTGTCTGGTCTGCTAACATCGC 3006

  scaffold415|s      59587 TTAGACAGACAGCACAGGTCAATTTTTTCCTGTTAACAATGTCAGCTAGT 59636
                                                       v         v           
  scaffold312|s       3007 TTAGACAGACAGCACAGGTCAATTTTTTGCTGTTAACATTGTCAGCTAGT 3056

  scaffold415|s      59637 CAGATGAATGTTGGT-AAAAATTGTGACTACCAGTCAACAATTTGCATTG 59685
                              v  v        -                                  
  scaffold312|s       3057 CAGCTGCATGTTGGTAAAAAATTGTGACTACCAGTCAACAATTTGCATTG 3106

  scaffold415|s      59686 CCGCTATTGGGCAAATGAAAGCAATTCTTATTTTAGGTACTGTTGTTCGA 59735
                               v                     i                    i  
  scaffold312|s       3107 CCGCGATTGGGCAAATGAAAGCAATTTTTATTTTAGGTACTGTTGTTTGA 3156

  scaffold415|s      59736 CAGCCATCAAACATCGTACAACGAGGAGTGTTTTGTTTCCAAACATCGTT 59785
                                         i      ii                           
  scaffold312|s       3157 CAGCCATCAAACATTGTACAATAAGGAGTGTTTTGTTTCCAAACATCGTT 3206

  scaffold415|s      59786 TGGTTACAAAAGAATTTTATGCAGTGCAGAGAAAAATCCATCTTCTGCAT 59835
                                                          -      iv          
  scaffold312|s       3207 TGGTTACAAAAGAATTTTATGCAGTGCAGAG-AAAATCTCTCTTCTGCAT 3255

  scaffold415|s      59836 GCAGTATGTTTGCAACGTCCATTGCAAAAATGTTGTTGCTCAGGCTTACA 59885
                                                      vv             v       
  scaffold312|s       3256 GCAGTATGTTTGCAACGTCCATTGCAATTATGTTGTTGCTCATGCTTACA 3305

  scaffold415|s      59886 ACGTGGTAGCAAAAATCCAAAGCTCTAGTGGTTGAGCATTTTGGTATGTG 59935
                             i                 i                             
  scaffold312|s       3306 ACATGGTAGCAAAAATCCAAGGCTCTAGTGGTTGAGCATTTTGGTATGTG 3355

  scaffold415|s      59936 CTGCGCTCTCTGCGGCTTGCACAGGATTTTGGAAACGTACTTGCGAGCAG 59985
                               i  i      i                                 i 
  scaffold312|s       3356 CTGCACTTTCTGCGACTTGCACAGGATTTTGGAAACGTACTTGCGAGCGG 3405

  scaffold415|s      59986 CTGCTGCACAGGTAGTTTCAGTGGTGTTGCCACAAGTTCTTCCAAGTGAT 60035
                                                                     v       
  scaffold312|s       3406 CTGCTGCACAGGTAGTTTCAGTGGTGTTGCCACAAGTTCTTCAAAGTGAT 3455

  scaffold415|s      60036 CTTACTCTCATGT 60048
                            i    i v i  
  scaffold312|s       3456 CCTACTTTGACGT 3468

Matrix = 20p43g.matrix
Kimura (with divCpGMod) = 5.24
Transitions / transversions = 1.51 (112/74)
Gap_init rate = 0.02 (54 / 3491), avg. gap size = 1.22 (66 / 54)

12368 8.12 0.90 0.78 scaffold415|size105007 60034 61695 (42168) scaffold312|size187761_(dbseq-nr_665)_[13588,18807]#LTR 3557 5220 (0) m_b2933s001i7 128991

  scaffold415|s      60034 ATCTTACTCTCATGTTTGAATCAATCAAACATTGTGCGCAGC-----GAC 60078
                            i                    i            vv   i -----   
  scaffold312|s       3557 ACCTTACTCTCATGTTTGAATCGATCAAACATTGTCAGCAACTCTTGGAC 3606

  scaffold415|s      60079 TTAAGCCAAATTCAAGAGTAGATTGAGGAATGAGTATCACTCTTTTCCTT 60128
                              vii   i      v   v                             
  scaffold312|s       3607 TTACATCAAGTTCAAGCGTACATTGAGGAATGAGTATCACTCTTTTCCTT 3656

  scaffold415|s      60129 TTTTAATACCACTGAACATTTTCAGTTAATCAACTGTATGTTGAGGGTTT 60178
                              -  i   v  v              i                     
  scaffold312|s       3657 TTT-AACACCTCTTAACATTTTCAGTTAGTCAACTGTATGTTGAGGGTTT 3705

  scaffold415|s      60179 TACTAACTGCCAAACAGTTAAAACAAGTTACGTTCCAATTCTTGGACAGA 60228
                            i-   ii v v      i    i    i  i                i 
  scaffold312|s       3706 TG-TAATCGACTAACAGTCAAAATAAGTCACATTCCAATTCTTGGACAAA 3754

  scaffold415|s      60229 CGTAAGTTATTTTATATTATTTGTCAATGTTGAAGGCAATCAAACATTGC 60278
                             v  v                            i               
  scaffold312|s       3755 CGGAATTTATTTTATATTATTTGTCAATGTTGAAAGCAATCAAACATTGC 3804

  scaffold415|s      60279 AATTCAAGAGTCTGTAGCAAATATCATTCGCACAGATACCAAGAGCTCAT 60328
                             v            v            i          v          
  scaffold312|s       3805 AAATCAAGAGTCTGTCGCAAATATCATTTGCACAGATACAAAGAGCTCAT 3854

  scaffold415|s      60329 GAAGAG---CCACAACAACAACAATGTACCCTGTTGACCTCCATCACAGG 60375
                                 ---                        v    v           
  scaffold312|s       3855 GAAGAGACACCACAACAACAACAATGTACCCTGGTGACATCCATCACAGG 3904

  scaffold415|s      60376 TGTATTGTTGACTTTCTATGGCGAGACCACTCTCTGTCCACAGTGTTGTT 60425
                                            i          i i                  i
  scaffold312|s       3905 TGTATTGTTGACTTTCTGTGGCGAGACCGCCCTCTGTCCACAGTGTTGTC 3954

  scaffold415|s      60426 GTTTACAACAATAGA-ATGCTGGGTTGTATAAAAAAACCAATCTGGTTTA 60474
                               i         i-  v        i i    ---             
  scaffold312|s       3955 GTTTGCAACAATAGGCATTCTGGGTTGCACAAAA---CCAATCTGGTTTA 4001

  scaffold415|s      60475 TTGTCGAGTTTGTTCAGACTCGATGAACCCTTTTTGTTTTGGTTGTGCAG 60524
                                i     v                         v            
  scaffold312|s       4002 TTGTCAAGTTTCTTCAGACTCGATGAACCCTTTTTGTGTTGGTTGTGCAG 4051

  scaffold415|s      60525 GTATCCATGCACTAAACCACAAA-CGTGACAACAATCACTATCTAGTTGA 60573
                                                  - i                        
  scaffold312|s       4052 GTATCCATGCACTAAACCACAAAACATGACAACAATCACTATCTAGTTGA 4101

  scaffold415|s      60574 TTGTTGGTTTGTTTTTCATTCGGCAATCCTCATTGCCATGGATGAGTTTG 60623
                                               i                             
  scaffold312|s       4102 TTGTTGGTTTGTTTTTCATTTGGCAATCCTCATTGCCATGGATGAGTTTG 4151

  scaffold415|s      60624 CTCTCGCAAACTTCCATCTCATTGATCTAATCGATCCGTCCATGCAAGTC 60673
                             i                 i i             i             
  scaffold312|s       4152 CTTTCGCAAACTTCCATCTCGTCGATCTAATCGATCTGTCCATGCAAGTC 4201

  scaffold415|s      60674 TCTTTGCATTGGACTTCGTTCGCTCTCGCGTACAAAGATTCCATTGTTTG 60723
                                           i           v    i              i 
  scaffold312|s       4202 TCTTTGCATTGGACTTTGTTCGCTCTCGGGTACGAAGATTCCATTGTTCG 4251

  scaffold415|s      60724 CCGCGATCTTCGTCGTGATCGAACATGCAATGGTTCATTGCAACTCTCGT 60773
                                                       v                     
  scaffold312|s       4252 CCGCGATCTTCGTCGTGATCGAACATGCTATGGTTCATTGCAACTCTCGT 4301

  scaffold415|s      60774 TGCATCTGAACTTAATCGTTCGCGAGATTCGTCGCGATCGAGGTACTCGT 60823
                                         v                                   
  scaffold312|s       4302 TGCATCTGAACTTACTCGTTCGCGAGATTCGTCGCGATCGAGGTACTCGT 4351

  scaffold415|s      60824 TCGCGATCATCATTGCGATCGACGTATGTCTTCATGCGATCCTCGTCGCA 60873
                                        i                                    
  scaffold312|s       4352 TCGCGATCATCATCGCGATCGACGTATGTCTTCATGCGATCCTCGTCGCA 4401

  scaffold415|s      60874 GTCGACTAGCTCATTTCGAAGCATCGTCTCGATCATCGTACTCGATCGTG 60923
                                            ii         v                     
  scaffold312|s       4402 GTCGACTAGCTCATTTCAGAGCATCGTCGCGATCATCGTACTCGATCGTG 4451

  scaffold415|s      60924 TTCGCGATCGAAGTACTTGTTCGCGATCATCATACTCGTTCGCAAAACTC 60973
                                    i                                        
  scaffold312|s       4452 TTCGCGATCAAAGTACTTGTTCGCGATCATCATACTCGTTCGCAAAACTC 4501

  scaffold415|s      60974 GTTGCGATCGAGTTGAACTACTCGTTGCGATCATGTTCGTGATCGCACGA 61023
                                            i                                
  scaffold312|s       4502 GTTGCGATCGAGTTGAATTACTCGTTGCGATCATGTTCGTGATCGCACGA 4551

  scaffold415|s      61024 CCATGTACGGTCCATCGCGACTGTCGTCGTGAACGGACTTACAAAAGGCT 61073
                           i v  iv              iv      i  v     v i   i     
  scaffold312|s       4552 TCTTGCCCGGTCCATCGCGACCTTCGTCGCGATCGGACATGCAAGAGGCT 4601

  scaffold415|s      61074 CACTGATCGTACGTCCACGATCAAGGCCTTGAGTCAGCTCGTGCACTCTC 61123
                            i         v     i    ii    v ii  v      i  v     
  scaffold312|s       4602 CGCTGATCGTAGGTCCATGATCGGGGCCATAGGTAAGCTCGCGCTCTCTC 4651

  scaffold415|s      61124 GTGCAACCTAGCTTTTTGTTTTTTCACGAGCACAACTCTGCGTCTCGGTC 61173
                               vi-         iivvvi         i                  
  scaffold312|s       4652 GTGCTG-CTAGCTTTTCAAGACTTCACGAGCGCAACTCTGCGTCTCGGTC 4700

  scaffold415|s      61174 AAGTCAGCCTTTTTTAGGACTTTAAGATGACAACTTCACGAGCGCAACTC 61223
                                         i       v     v                   v 
  scaffold312|s       4701 AAGTCAGCCTTTTTCAGGACTTGAAGATCACAACTTCACGAGCGCAACAC 4750

  scaffold415|s      61224 GGCTTCTCGTGGTAAGTTGGGCCTATATACGGGCTTGAAGAATGGATGTT 61273
                           i                      --                iv       
  scaffold312|s       4751 AGCTTCTCGTGGTAAGTTGGGCC--TATACGGGCTTGAAGAGAGGATGTT 4798

  scaffold415|s      61274 AGTGAAAAGGGAATTG---AACAAAGTTTACACTTACCAAGACCGCTTTT 61320
                                    iv     ---   v --   vi   i        i  -   
  scaffold312|s       4799 AGTGAAAAGATAATTGGTTAACCA--TTTTTACTCACCAAGACTGC-TTT 4845

  scaffold415|s      61321 TTACAGACTATTATAATAGTGACCTAAAGCGTCAGGTGGTCAAGAATTCG 61370
                                                    -               v    v   
  scaffold312|s       4846 TTACAGACTATTATAATAGTGACCT-AAGCGTCAGGTGGTCTAGAAATCG 4894

  scaffold415|s      61371 TAGTTGAAGGGAGAATGAAGTTTAAAAGCATTAATTGAAATATTATGTTA 61420
                                              - iv   v v           v         
  scaffold312|s       4895 TAGTTGAAGGGAGAATGAA-TCGAAATGGATTAATTGAAAAATTATGTTA 4943

  scaffold415|s      61421 TTTCTAATTGTCCTAGTCCGGTCCAGGATCTCACAGCCATGGGCATGGAG 61470
                                 i    i                                   i  
  scaffold312|s       4944 TTTCTAGTTGTTCTAGTCCGGTCCAGGATCTCACAGCCATGGGCATGAAG 4993

  scaffold415|s      61471 CCCAACACCACACCTCTCTCAGAGATGTGCTTACATCTCTGGA-GGAGTA 61519
                                                                      -      
  scaffold312|s       4994 CCCAACACCACACCTCTCTCAGAGATGTGCTTACATCTCTGGAGGGAGTA 5043

  scaffold415|s      61520 CCCAGTCACTTCAACGAGACTGCGTCAGTTTGGCTACTGGTACCATACGT 61569
                           i        v   i        i           i            i  
  scaffold312|s       5044 TCCAGTCACGTCAGCGAGACTGTGTCAGTTTGGCCACTGGTACCATATGT 5093

  scaffold415|s      61570 ACGTAGCATACTCTATGTCTACGTGAGTGTGTACCACACA-TTTTATCTA 61618
                                        v                          -         
  scaffold312|s       5094 ACGTAGCATACTCGATGTCTACGTGAGTGTGTACCACACACTTTTATCTA 5143

  scaffold415|s      61619 AGCCGATCTTGCTGAAATTTTAGTAAATAAATACTTCCTCCTTTTCACAC 61668
                               v  ivv v    vv                                
  scaffold312|s       5144 AGCCTATTGAGGTGAATATTTAGTAAATAAATACTTCCTCCTTTTCACAC 5193

  scaffold415|s      61669 AAAATGGCTGCATGCGTGGGCAGGACA 61695
                                     i                
  scaffold312|s       5194 AAAATGGCTGTATGCGTGGGCAGGACA 5220

Matrix = 20p43g.matrix
Kimura (with divCpGMod) = 7.71
Transitions / transversions = 1.35 (77/57)
Gap_init rate = 0.01 (20 / 1661), avg. gap size = 1.40 (28 / 20)


4432 24.87 6.68 2.73 scaffold415|size105007 61696 63386 (40477) C rnd-1_family-498#Unknown (1711) 2585 830 m_b2933s001i8 128992

  scaffold415|s      61696 ACAGCATCGACAGAAAAATCTGAATTTTCCTGACTTGA-CCTCTTGGTAT 61744
                                 i     vv    ?   ?    i  ?   vi i-  v    -  v
C rnd-1_family-       2585 ACAGCACCGACACCAAAANCTGNATTTCCCNGACGCGGGCCGCTTG-TAG 2537

  scaffold415|s      61745 ATGACCATGGCTGAAGCAAAAACAGATTCAATTGAACAGTTACTGCTGGC 61794
                                      i      ? i    ?      vv i              
C rnd-1_family-       2536 ATGACCATGGCCGAAGCANAGACAGNTTCAATGCAGCAGTTACTGCTGGC 2487

  scaffold415|s      61795 CCA---CGTACGATGTGATTTTTTGTACCGCTCATCCATCCCTCCAAACT 61841
                              --- vi                     ?      v  v         
C rnd-1_family-       2486 CCACTCCTCACGATGTGATTTTTTGTACCGNTCATCCTTCGCTCCAAACT 2437

  scaffold415|s      61842 TGAAAATATTATCCAATATAGCGTCAATGCATAATCC---CACTCCATGA 61888
                               ? i         i  i ? i      i? i   ---        vv
C rnd-1_family-       2436 TGAANACATTATCCAACATGGNGCCAATGCGNAGTCCAAACACTCCATCC 2387

  scaffold415|s      61889 CCTTCA--------AA-CATTTGAAGCAAGTTGTCCATTGAGAATATTTT 61929
                                 --------  - v v?   ?      i     v     ?  ?  
C rnd-1_family-       2386 CCTTCAGGATCCCTAATCCTGNGAANCAAGTTATCCATGGAGAANATNTT 2337

  scaffold415|s      61930 TGACCTGATCTTTTCCAGATATAGATTCAGCCAGGTAAAGGGAGGGGGAG 61979
                           ?     ?   i i      ?   vi    i    ?   i vvi vv iv 
C rnd-1_family-       2336 NGACCTNATCCTCTCCAGANATACGTTCAACCAGNTAAGGTTGGCTGACG 2287

  scaffold415|s      61980 AAGAACGGTTGACAAGAAACTCTGAGAATAGCTCCTTCAATGGCTTTCTG 62029
                            i        ?  ?   ?    ? vv iv          v      vv? 
C rnd-1_family-       2286 AGGAACGGTTNACNAGANACTCNGCCAGAAGCTCCTTCACTGGCTTGANG 2237

  scaffold415|s      62030 T-AGATGCTGTCCACTGGTTC-TGGACGGATC-GCCTCATCTGCTACCAC 62076
                            -  i  v - i  i     i- v   iivi -    ii--- v  --ii
C rnd-1_family-       2236 TAAGGTGAT-TTCATTGGTTTGTTGACAACCCGGCCTTG---GATA--GT 2193

  scaffold415|s      62077 ACAGGAAGTGAATAACATTCAAATACTAAGAAAGAATGTGGACAGAGGCT 62126
                               --- iv v     iv      i iv   i   ?   v-    i  -
C rnd-1_family-       2192 ACAG---GCCACTAACACACAAATATTGTGAAGGAANGTGT-CAGAAGC- 2148

  scaffold415|s      62127 GAT--AT-GCCGGGAAATCAATCATGCGT---TGTTGGTATGGAAGA--- 62167
                              --  -         v --  i  iv ---     ii v ?   i---
C rnd-1_family-       2147 GATCCATCGCCGGGAAAGC--TCGTGTCTGCCTGTTGACAAGNAAGGTCC 2100

  scaffold415|s      62168 ---GTATCATCCGAAAATTCGGAAGCAGTGATGAATCCAGTCATAACATC 62214
                           ---v i      iv ---  i ivv iiv    i v   vv   i     
C rnd-1_family-       2099 ATCCTGTCATCCACA---TCAGGCTCGAAGATGGAGCCATGCATGACATC 2053

  scaffold415|s      62215 ATAAATCTGGATAAAGTTGACACATC---CAGAT-GATAACTGTGCAACA 62260
                                i      i    i  ? i   ---     -  vi i  ----   
C rnd-1_family-       2052 ATAAACCTGGATGAAGTCGANATATCCCGCAGATAGAAGATTG----ACA 2007

  scaffold415|s      62261 AGTTGTGATTTATTTGTGATGCATGGTCCATGTACTGCAATCAAGGCATG 62310
                             v  v ?i  i iiivv   v ?  v     ?       ?v ?      
C rnd-1_family-       2006 AGGTGGGNCTTGTCCAATATGGANGGACCATGNACTGCAANGANGGCATG 1957

  scaffold415|s      62311 CTTGTATTTGCATTCATCAATTTGTTCCTTTTCAAGATCAAAAAGCTCTG 62360
                                 -----i i i  ----  ?       vv i i         v  
C rnd-1_family-       1956 CTTGTA-----GTCCGTC----TGNTCCTTTTGCAAACCAAAAAGCTGTG 1916

  scaffold415|s      62361 AGATGAATTCTTGAAGGACTGGATGAATATTGATGTTTGGGAA-GAAAAT 62409
                              i   vivvv v        i  i  v i            -     i
C rnd-1_family-       1915 AGACGAAACGAAGTAGGACTGGGTGGATCTCGATGTTTGGGAACGAAAAC 1866

  scaffold415|s      62410 AACTGTTACACTCATTTGGGACAAGCATGAGAGCTCCAGATCGACTTCAT 62459
                              i  v        v v      i     v  i  ?          v  
C rnd-1_family-       1865 AACCGTGACACTCATGTTGGACAAACATGACAGTTCNAGATCGACTTGAT 1816

  scaffold415|s      62460 CATTCCTCTCAATGAATGAAGATAACGGACCGTAGACCATCGGAACTTCC 62509
                            i ii  v        v  ivii i?      v    ? vv  i  v  v
C rnd-1_family-       1815 CGTCTCTGTCAATGAAAGAGCGCAGNGGACCGAAGACNAGAGGGACGTCA 1766

  scaffold415|s      62510 GTCATG--TTTA-------CCTCG--------A-----GGTCTG--AGTT 62535
                            i    --    -------    i-------- -----  i   -- v i
C rnd-1_family-       1765 GCCATGGTTTTATTCAGGTCCTCATCTTCTTCACTTTTGGCCTGGAACTC 1716

  scaffold415|s      62536 TT------TATATGTGTACAGCATCAGACAAAGACATTTCGTCAGAA--A 62577
                             ------ ii i v  iiiv   ?     v i   ii i i     -- 
C rnd-1_family-       1715 TTCAATCCTGCACGAGTGTGTCATNAGACATAAACACCTTGCCAGAACGA 1666

  scaffold415|s      62578 AGATTGAGGAGTCAACTTCACACCAAACCTATCACATTGATTAATGACCG 62627
                                 i    vv i    i v  v    i       vvv  v     ? 
C rnd-1_family-       1665 AGATTGGGGAGAGAGCTTCGCTCCCAACCCATCACATGTCTTCATGACNG 1616

  scaffold415|s      62628 ATTCGAGAAAGTCTTCTTCCTTGTATAACTCCATCCCTATTGTAACATGA 62677
                            v    viiv          i    i        i   i i    vivv 
C rnd-1_family-       1615 AGTCGATGGTGTCTTCTTCCCTGTACAACTCCATTCCTGTCGTAAGGGTA 1566

  scaffold415|s      62678 ACATTGAAAGAAATGGGTGAAGTTTCCGATTCTTCCTCTTTATACAACCT 62727
                             v v i i iv vi ?    ?iv ii   ii     vi v      i v
C rnd-1_family-       1565 ACTTGGGAGGGTAAAGNTGAANCATTTGATCTTTCCTGCTGATACAATCG 1516

  scaffold415|s      62728 GAAGTTGTCTCGGAAGGATACCAAC-TCCTTTGGGGTCCTTTTTGATTTT 62776
                            ?       v  i  i -  v i  -    i         ?v i ?    
C rnd-1_family-       1515 GNAGTTGTCGCGAAAAG-TAACGACGTCCTCTGGGGTCCTNGTCGNTTTT 1467

  scaffold415|s      62777 TCAACCATCTCAGCAGTCTTCTGCTTTGCATTGATTGAGTTGCAATTGAT 62826
                                  ?i iv           i    v  vvv v              
C rnd-1_family-       1466 TCAACCANTTTTGCAGTCTTCTGTTTTGAATACCTGGAGTTGCAATTGAT 1417

  scaffold415|s      62827 GTAGTGTTTGCATTCATATGACAACCCATTTAACAACTTCCTGGGACAGG 62876
                                 viv   ?  i  v  i i    ?i  i                v
C rnd-1_family-       1416 GTAGTGACGGCANTCGTAAGATAGCCCANCTAGCAACTTCCTGGGACAGT 1367

  scaffold415|s      62877 ATACATCCTCAGCTGGACCCAACAGTGACTGTCAA----------ACGTC 62916
                             iv      ii  v     iiv    iii  iii---------- iii 
C rnd-1_family-       1366 ATGAATCCTCGACTTGACCCGGGAGTGGTCGTTGGGGTACTTCTTATACC 1317

  scaffold415|s      62917 AGAGGTG--GTCGTGGA-AGGGGC---TTTTTTTTTTTCTTTTTTTAGA- 62959
                             i    --   v vv - vv   ---       i           v v-
C rnd-1_family-       1316 AGGGGTGATGTCTTCTACACTGGCTAGTTTTTTTCTTTCTTTTTTTCGCT 1267

  scaffold415|s      62960 -TCGCCGATTCTC---AGA--AGAATGCATAGGCTTCACATG-CTTTATT 63002
                           - i  --    i ---v  --?  i     ?  i  v  -  - vv  vv
C rnd-1_family-       1266 TTTGC--ATTCCCCTACGACTNGAGTGCATNGGTTTAAC-TGTCGATAGA 1220

  scaffold415|s      63003 TCAACCAC------CTGCTTGAAATTGTTGGACCATCTCACCCTAAGTAA 63046
                             v     ------   v   ---   v  vv   i  v       vvi 
C rnd-1_family-       1219 TCCACCACACTTTTCTGGTTG---TTGATGCTCCACCTGACCCTAACAGA 1173

  scaffold415|s      63047 TTTGGTATCCACCGAGTCGTGGGCCCCCCCGAAAAGGGAAAAAAT-TTTG 63095
                           vi       v  ii v  v v? iivv  i  vv v    vv   -v i 
C rnd-1_family-       1172 ACTGGTATCAACTAATTCCTCNGTTAACCTGACCATGGAATCAATGGTCG 1123

  scaffold415|s      63096 GAGGGGTTTTGGTTTT-CCC-CCCCGGCAAAAAAAACAAAAAACCCCCCC 63143
                           v   ivvv ii     -   -   i i      v v v  ivv ii i  
C rnd-1_family-       1122 CAGGATGATCAGTTTTGCCCACCCTGACAAAAACATCCAAGTCCTTCTCC 1073

  scaffold415|s      63144 ACAAAACCAATCACC--ATG-GACGAAAACATATTTCATCATCTCATCTT 63190
                             -  v    ?v i --   -  vi      v ?  i vv  v  v    
C rnd-1_family-       1072 AC-AACCCAANAATCGGATGAGAAAAAAACAAANTTTAGGATGTCCTCTT 1024

  scaffold415|s      63191 CATCGAAACTTTCTTCAAGACCAACCTCA-------GAAAACAGAACAGA 63233
                            iv   v vvi      ivii  vvi  i-------   v  i v   v 
C rnd-1_family-       1023 CGGCGATAGACTCTTCAGTGTCACGTTCGATCAGGTGAACACGGTACACA 974

  scaffold415|s      63234 ATAACGA-AATGTGTTCTGTGCATAAACCACTCTGTGAACGACCCCAACA 63282
                           --     -vviv   i v ii   - i   ---    -    ?    ii 
C rnd-1_family-        973 --AACGATTCCTTGTCCAGCACAT-AGCCA---TGTG-ACGANCCCAGTA 931

  scaffold415|s      63283 TAGGAGACATTATCAAATTCTTTGATGACGAATGTCCCAATTTTGAACTT 63332
                           i vvvv ii     v v   i  v?       i         i iv    
C rnd-1_family-        930 CACTCTATGTTATCCACTTCCTTCNTGACGAACGTCCCAATTCTATACTT 881

  scaffold415|s      63333 GGGAGTTTTAGGAAGAGCTGAGTCATCCTTTTCATCATTCTCTGGATCTG 63382
                           v  vvi i     vi  v ---  i   ii  v?  ?i       v    
C rnd-1_family-        880 TGGTTCTCTAGGATAAGGT---TCGTCCCCTTGNTCNCTCTCTGGCTCTG 834

  scaffold415|s      63383 AACC 63386
                             i 
C rnd-1_family-        833 AATC 830

Matrix = 20p43g.matrix
Kimura (with divCpGMod) = 29.15
Transitions / transversions = 1.06 (210/199)
Gap_init rate = 0.05 (89 / 1690), avg. gap size = 1.81 (161 / 89)


1294 2.01 2.01 0.00 scaffold415|size105007 63402 63550 (40313) C rnd-5_family-279#Unknown (0) 330 179 m_b2933s001i9 128993

  scaffold415|s      63402 CATATTTCGATCCACACGAGTTGAATGGTGTGATAACGTTGTCGATGCAG 63451
                                                     v i   i                 
C rnd-5_family-        330 CATATTTCGATCCACACGAGTTGAATCGCGTGGTAACGTTGTCGATGCAG 281

  scaffold415|s      63452 CCAGAGGAGAAACTGACGATGGGGCCCCTGAATCCTGTCTATCAAGTTTC 63501
                                                             ?               
C rnd-5_family-        280 CCAGAGGAGAAACTGACGATGGGGCCCCTGAATCNTGTCTATCAAGTTTC 231

  scaffold415|s      63502 TCATGTGTGTTCTCCTGAGATGAGTCCAGAGAGGTTGCAGCTGC---AGC 63548
                                                                       ---   
C rnd-5_family-        230 TCATGTGTGTTCTCCTGAGATGAGTCCAGAGAGGTTGCAGCTGCTGTAGC 181

  scaffold415|s      63549 TG 63550
                             
C rnd-5_family-        180 TG 179

Matrix = 20p43g.matrix
Kimura (with divCpGMod) = 1.43
Transitions / transversions = 2.00 (2/1)
Gap_init rate = 0.01 (1 / 148), avg. gap size = 3.00 (3 / 1)


37503 9.25 1.47 0.34 scaffold415|size105007 63549 68850 (35013) C rnd-1_family-260#Unknown (0) 5362 1 m_b2933s001i10 128994

  scaffold415|s      63549 TGAGGGTTCCACTACAGCATGGTCGAATTTCGAGGTAACCCGTTCATTAG 63598
                                                             i            i  
C rnd-1_family-       5362 TGAGGGTTCCACTACAGCATGGTCGAATTTCGAGATAACCCGTTCATCAG 5313

  scaffold415|s      63599 ATGTGGGTGAAGCACTAGATGGTTTGACAGGAGAAGCAAGAGTGCCAGCT 63648
                                                                             
C rnd-1_family-       5312 ATGTGGGTGAAGCACTAGATGGTTTGACAGGAGAAGCAAGAGTGCCAGCT 5263

  scaffold415|s      63649 TTTATTGTAGAAGGAAGCAAAGTGATATGTTGAGTGGTGATGGAAGGAAC 63698
                                                                             
C rnd-1_family-       5262 TTTATTGTAGAAGGAAGCAAAGTGATATGTTGAGTGGTGATGGAAGGAAC 5213

  scaffold415|s      63699 ATCAGGAGGTTTTTGAGAGTCATCCTTTGTGGGAGGGGGAATCCATCTGG 63748
                                                        i                    
C rnd-1_family-       5212 ATCAGGAGGTTTTTGAGAGTCATCCTTTGCGGGAGGGGGAATCCATCTGG 5163

  scaffold415|s      63749 CTGGAGGAAGAACGTTTGCCCCCAATGTACCACGCTTCTGTCGATAAAGA 63798
                                        v                                ?   
C rnd-1_family-       5162 CTGGAGGAAGAACTTTTGCCCCCAATGTACCACGCTTCTGTCGATANAGA 5113

  scaffold415|s      63799 GCATCTGCAGCAATTGCATATGCCGGTTTGTGAGACTTCAGGGCCGATCC 63848
                             ?                i                              
C rnd-1_family-       5112 GCNTCTGCAGCAATTGCATGTGCCGGTTTGTGAGACTTCAGGGCCGATCC 5063

  scaffold415|s      63849 TGCTATCGTGTCATGTATTTGATATGTCATGTGAGCGAGAACAAGACAAA 63898
                                  i           i        i       i i        i  
C rnd-1_family-       5062 TGCTATCATGTCATGTATTCGATATGTCGTGTGAGCAAAAACAAGACGAA 5013

  scaffold415|s      63899 AGGAAAGTAAAGAAAAAAATAATTGCATTGTCTTCTTACGCTTAATCTTC 63948
                                                                      i?     
C rnd-1_family-       5012 AGGAAAGTAAAGAAAAAAATAATTGCATTGTCTTCTTACGCTTGNTCTTC 4963

  scaffold415|s      63949 TGTTTCAATG-GCTTTGCAGTTAATGAACTGGGGTACATTTCATTTAAAA 63997
                                 i   -    i  i v i i  i          v     v     
C rnd-1_family-       4962 TGTTTCGATGTGCTTCGCGGATGACGAGCTGGGGTACAGTTCATGTAAAA 4913

  scaffold415|s      63998 ATATCCTCAGACCCTCA--CCGCACCAAGAATTTGCATGACTCATTCTTA 64045
                            i v i        i  --  i     i ??    v        i v?  
C rnd-1_family-       4912 ACAACTTCAGACCCCCATTCCACACCAGGNNTTTGAATGACTCACTGNTA 4863

  scaffold415|s      64046 CATGCTGACGCAGTTCGTCCCTTTTAAATGCCTTGTTCTTACATTTGTAA 64095
                           ?           i i i  vvi ? i     ii   ?   i    i i  
C rnd-1_family-       4862 NATGCTGACGCAATCCATCGGCTNTGAATGCTCTGTNCTTGCATTCGCAA 4813

  scaffold415|s      64096 TTACCTATGATTGTTTCCAAAGAGTTTTTGTCTTGCCAAGTTTTGTTATG 64145
                                i v     ?         iv? i v   i              ? 
C rnd-1_family-       4812 TTACCCAGGATTGNTTCCAAAGAAANTCTTTCTCGCCAAGTTTTGTTANG 4763

  scaffold415|s      64146 GCTGGCAAAGGGACAGTAGCTCTGACAAGTATCGTAGGTATCAAAGGCTA 64195
                           v              i       ?vv iii   viv   i  i  ?  v 
C rnd-1_family-       4762 CCTGGCAAAGGGACAATAGCTCTNCGAGACATCCCTGGTGTCGAANGCAA 4713

  scaffold415|s      64196 TAAATAATGCATAACAGGTAGGGAGACTTGTGAAGAAGTTCTTGTCATTG 64245
                           v v i              v        i        v i  i   ? i 
C rnd-1_family-       4712 AATACAATGCATAACAGGTTGGGAGACTCGTGAAGAATTCCTCGTCNTCG 4663

  scaffold415|s      64246 TCATCCAGGGTTTCTTTCTTGGCCTTTGGCTTCATATAACTGGCAACACT 64295
                                    v                                        
C rnd-1_family-       4662 TCATCCAGGTTTTCTTTCTTGGCCTTTGGCTTCATATAACTGGCAACACT 4613

  scaffold415|s      64296 GTCATCGTCAGAAGGGGA-GTCCCTATCATCGTAAACCAGGTCTCCACGT 64344
                              i              -         i     i               
C rnd-1_family-       4612 GTCGTCGTCAGAAGGGGATGTCCCTATCGTCGTAGACCAGGTCTCCACGT 4563

  scaffold415|s      64345 TGTATCATATCTTGTACAGCAGCAAAAGCTTTCGATGCAGCATCAGCTCT 64394
                                        v?     i  i                  ? i  i  
C rnd-1_family-       4562 TGTATCATATCTTTNACAGCGGCGAAAGCTTTCGATGCAGCANCGGCCCT 4513

  scaffold415|s      64395 GTGTGTGGCCCAGTTTTCAAAATATGGCAAGTAGTTGGAAAGTCGATGAA 64444
                            vii          i   i                           i   
C rnd-1_family-       4512 GGACGTGGCCCAGTCTTCGAAATATGGCAAGTAGTTGGAAAGTCGACGAA 4463

  scaffold415|s      64445 CATTCGTTTCAGGGTACATTTCTTTAATTGCCTGCAGGTACGATTCCTTT 64494
                            i           i          ?                         
C rnd-1_family-       4462 CGTTCGTTTCAGGATACATTTCTTNAATTGCCTGCAGGTACGATTCCTTT 4413

  scaffold415|s      64495 GTATTAGGCAAACTTTCCTGAGAAGCAAAGGACAGCTGGATTGAATTAGA 64544
                                                                             
C rnd-1_family-       4412 GTATTAGGCAAACTTTCCTGAGAAGCAAAGGACAGCTGGATTGAATTAGA 4363

  scaffold415|s      64545 CTCTGTCCCAGTTTGCAGAGCGCTCGTGGTTGCCTCTTTACCAGTTTCCA 64594
                                                ?          v                 
C rnd-1_family-       4362 CTCTGTCCCAGTTTGCAGAGCNCTCGTGGTTGGCTCTTTACCAGTTTCCA 4313

  scaffold415|s      64595 TAGTCAAGCCTTGATTGGTTGAAAAGAATTTATCAGAGGTGCCCTCATTC 64644
                                                          i  ?    i         ?
C rnd-1_family-       4312 TAGTCAAGCCTTGATTGGTTGAAAAGAATTTGTCNGAGGCGCCCTCATTN 4263

  scaffold415|s      64645 GTGGGTGGCTCTTTCCCATGTTCCAGAACCACTGTGATAGGATGAGAAAT 64694
                                                                 i        v? 
C rnd-1_family-       4262 GTGGGTGGCTCTTTCCCATGTTCCAGAACCACTGTGATGGGATGAGACNT 4213

  scaffold415|s      64695 CGAACCCTCAGGGAAGACTGGAATTGTTGACAAAAATTTGTCTGCATTAC 64744
                                                   v        i            v   
C rnd-1_family-       4212 CGAACCCTCAGGGAAGACTGGAATGGTTGACAAGAATTTGTCTGCAGTAC 4163

  scaffold415|s      64745 CCTCATTGGTGTGTGGCTTCGAACCCTCAGATAAGACTGGAGTGGTGGAC 64794
                                                                             
C rnd-1_family-       4162 CCTCATTGGTGTGTGGCTTCGAACCCTCAGATAAGACTGGAGTGGTGGAC 4113

  scaffold415|s      64795 AACGATTTGTTTGGAGAACCCTCTTTGGTGGATGAAATGAGGGGCAAAAG 64844
                                                                             
C rnd-1_family-       4112 AACGATTTGTTTGGAGAACCCTCTTTGGTGGATGAAATGAGGGGCAAAAG 4063

  scaffold415|s      64845 AGCCAATTTACCATGGGGATGATGGTGGATGCATCGTTTCTTTCCATCTG 64894
                                                                             
C rnd-1_family-       4062 AGCCAATTTACCATGGGGATGATGGTGGATGCATCGTTTCTTTCCATCTG 4013

  scaffold415|s      64895 AATCATAGATACAATCCTTAGGGTCACCGTCAGGGAATTCCAAATGATAT 64944
                                              i                      v       
C rnd-1_family-       4012 AATCATAGATACAATCCTTGGGGTCACCGTCAGGGAATTCCACATGATAT 3963

  scaffold415|s      64945 TGGTACATTTCCCATTCTGTTTGACACATGTGATGAAAAACACTGTCACA 64994
                                                                             
C rnd-1_family-       3962 TGGTACATTTCCCATTCTGTTTGACACATGTGATGAAAAACACTGTCACA 3913

  scaffold415|s      64995 TCCATCAACACCACAAACATCTCTTGGTTGAACACCTCTCATTAAGCAAC 65044
                                                                             
C rnd-1_family-       3912 TCCATCAACACCACAAACATCTCTTGGTTGAACACCTCTCATTAAGCAAC 3863

  scaffold415|s      65045 CCTTGGAACTTATGGACCATGAGCATGTTGGAGTGGGCTCCCTTCCTACA 65094
                                                                             
C rnd-1_family-       3862 CCTTGGAACTTATGGACCATGAGCATGTTGGAGTGGGCTCCCTTCCTACA 3813

  scaffold415|s      65095 GGATCATCTCCTGCAGTTGATTTTAAAGCTTTTGTTTCCTTTTCCATCAT 65144
                                                                     i       
C rnd-1_family-       3812 GGATCATCTCCTGCAGTTGATTTTAAAGCTTTTGTTTCCTTTCCCATCAT 3763

  scaffold415|s      65145 CACATCCTCTGATTTGCCAGTCTCCCCAATTGTTTTATCAGCAATGGCAA 65194
                                                                             
C rnd-1_family-       3762 CACATCCTCTGATTTGCCAGTCTCCCCAATTGTTTTATCAGCAATGGCAA 3713

  scaffold415|s      65195 GGTTTGATGAAGAAACAGAAGAAACCTCAGCAGAATTACAGAACGACATA 65244
                                                       ?              i  i   
C rnd-1_family-       3712 GGTTTGATGAAGAAACAGAAGAAACCTCNGCAGAATTACAGAATGATATA 3663

  scaffold415|s      65245 TCTTCCTGGTAACACTGATGATACTCCTCTGATCCCATGAGCACGTAATG 65294
                                                                i            
C rnd-1_family-       3662 TCTTCCTGGTAACACTGATGATACTCCTCTGATCCCACGAGCACGTAATG 3613

  scaffold415|s      65295 CAACATGTAAGCCTTGTCCTGAGAATTCTTGAGGACATCCTCTTCCTCCA 65344
                                          i                                  
C rnd-1_family-       3612 CAACATGTAAGCCTTATCCTGAGAATTCTTGAGGACATCCTCTTCCTCCA 3563

  scaffold415|s      65345 CCTCCTCCACTTCTTTGTCATCAAGTTTAAACCATTGCCTTGTTGCAAAA 65394
                                        ?                        ?           
C rnd-1_family-       3562 CCTCCTCCACTTCNTTGTCATCAAGTTTAAACCATTGCNTTGTTGCAAAA 3513

  scaffold415|s      65395 TTGCAAACATATCCAAAATAATGAGCCATGGTCTTTCCTTTCTTTTTTTT 65444
                               i   i                                         
C rnd-1_family-       3512 TTGCGAACGTATCCAAAATAATGAGCCATGGTCTTTCCTTTCTTTTTTTT 3463

  scaffold415|s      65445 TGGTTTCACCTCAGTTTTTTC----GTGACCGCCACCTTCACCCTCATGA 65490
                           v?v  i i             ----  i v v  v    v   i      
C rnd-1_family-       3462 GNTTTCCGCCTCAGTTTTTTCCCAGGTAAACTCCTCCTTGACCTTCATGA 3413

  scaffold415|s      65491 AGAGTAACGAATCTAAGCAAGTAGGTCTTG------TCCTTGCAAA-TAT 65533
                            vi vi            v?   ---    ------  v   vi i- i 
C rnd-1_family-       3412 ATGGAGACGAATCTAAGCCNGTA---CTTGAGGACTTCATTGGGAGGTGT 3366

  scaffold415|s      65534 T-------AGACTGCATCCTATTCATATCAAGAATCTGTTGTTTCAGAGG 65576
                            -------i       ?i v    i v       i    -  --      
C rnd-1_family-       3365 TCTTCCGAGGACTGCANTCGATTCGTTTCAAGAACCTGT-GT--CAGAGG 3319

  scaffold415|s      65577 ATATTGTAAATTGAATATGAGATGCCAAAAATTCTTCATT--AATGAGAA 65624
                                        i  i            v v        --     v  
C rnd-1_family-       3318 ATATTGTAAATTGGATGTGAGATGCCAAATAGTCTTCATTCCAATGACAA 3269

  scaffold415|s      65625 ACAAGCAG-GTTTTTAACACACCACTGGAAAGTCAAATCGATCATGTAAT 65673
                                   -   i     -      ?        i  v  i    v  i 
C rnd-1_family-       3268 ACAAGCAGTGTTCTTAAC-CACCACNGGAAAGTCGAAGCGGTCATTTAGT 3220

  scaffold415|s      65674 TTAGTTGATGTGTACTCTCCATCAGTGTTTAAAACTTGGATGATTCGATA 65723
                             i   ?       ?  v        - vv vi  v  i  v        
C rnd-1_family-       3219 TTGGTTNATGTGTANTCGCCATCAGT-TGGACGACATGAATTATTCGATA 3171

  scaffold415|s      65724 GATCCCAATCACAAGGATTGAAGGCAGGCTATCCACATCAACTGATTCCC 65773
                                 ?     v iv    i   v  i     v  i     ?       
C rnd-1_family-       3170 GATCCCNATCACCAATATTGGAGGAAGACTATCGACGTCAACNGATTCCC 3121

  scaffold415|s      65774 ATGTTTTGGCGGGAACCTCATGGATTTCATCTGGCTTCCAGCCTTCGAAG 65823
                               ?     ?vvi   ?      ii     ?  i         -     
C rnd-1_family-       3120 ATGTNTTGGCNTTGACCNCATGGACCTCATCNGGTTTCCAGCCT-CGAAG 3072

  scaffold415|s      65824 TCACT--GGCATTCTTCTCTGACTCACAGAAGTATCTCTCTCTCAAAGCT 65871
                            v   --      ?vi   v v    iv       i              
C rnd-1_family-       3071 TGACTTCGGCATTNGCCTCGGCCTCATCGAAGTATTTCTCTCTCAAAGCT 3022

  scaffold415|s      65872 TTGACAAGATCACCTCTG--AAGCAAGGTATACATTCAATCAGATATTGA 65919
                             v ?i     v      --i v i v  i? ? v v   v  iv    v
C rnd-1_family-       3021 TTCANGAGATCCCCTCTGTTGATCGACGTGNANAATAAATGAGGGATTGC 2972

  scaffold415|s      65920 ACAGCCAATGAATATAATCGAGAATTGCAAG----AACTTACTTCATAAG 65965
                             i       i   v     ? ivv    i ----i   i     v ?  
C rnd-1_family-       2971 ACGGCCAATGGATAAAATCGNGGCATGCAGGTGATGACTCACTTCTTNAG 2922

  scaffold415|s      65966 ATCAGATTGATCGATTGGAAGCAATGCTTCTGGGC--GGGTGTTTTTACT 66013
                              ? ?                       -     --    ?        
C rnd-1_family-       2921 ATCNGNTTGATCGATTGGAAGCAATGCTT-TGGGCAAGGGTNTTTTTACT 2873

  scaffold415|s      66014 TTCTTGTGGTTTTCCTCTTTTGTTTGGTTCGAGTGTCTCGCGTTGGTATG 66063
                              ii ?  i  ?       ?   v       vvi       v i ?   
C rnd-1_family-       2872 TTCCCGNGGCTTNCCTCTTTNGTTGGGTTCGACAATCTCGCGGTAGNATG 2823

  scaffold415|s      66064 TCGTCAATTGAATATTGTACAAATTTTGAAATCCAATATATTCAAAATAT 66113
                                 v     iv                                i  v
C rnd-1_family-       2822 TCGTCATTTGAACCTTGTACAAATTTTGAAATCCAATATATTCAAAGTAA 2773

  scaffold415|s      66114 TGGTGAAAGAGAACCATCCA-CATGTCATTGACACATTTGTTCTCAAAAC 66162
                                       ?iv     -   -    i               i i  
C rnd-1_family-       2772 TGGTGAAAGAGANTGATCCAGCAT-TCATCGACACATTTGTTCTCGAGAC 2724

  scaffold415|s      66163 -TTGAAAGTCCCAGAGCATTCAGCATCTTCTGCATCTGGGTCTTTAGAAT 66211
                           -                                           i     
C rnd-1_family-       2723 ATTGAAAGTCCCAGAGCATTCAGCATCTTCTGCATCTGGGTCTTCAGAAT 2674

  scaffold415|s      66212 AGCCCTTTTCCTCGTCATTGCCACTTTTAAGCTTGCAAGTACTTTCTGCA 66261
                                           i                                 
C rnd-1_family-       2673 AGCCCTTTTCCTCGTCGTTGCCACTTTTAAGCTTGCAAGTACTTTCTGCA 2624

  scaffold415|s      66262 GAGACTCAAGACCTCTGTACAGTTTCACATTGTCAGCTTCAAAATCATTT 66311
                                          i ?   v i  i             i         
C rnd-1_family-       2623 GAGACTCAAGACCTCCGNACATTCTCGCATTGTCAGCTTCGAAATCATTT 2574

  scaffold415|s      66312 GATAGGGCTGAAGGGATTTTATCCAAGTCTGCCTTTGATAGTTT---ATA 66358
                               i i       v         ?     v    ? ?      ---   
C rnd-1_family-       2573 GATAAGACTGAAGGTATTTTATCCNAGTCTCCCTTNGNTAGTTTGGCATA 2524

  scaffold415|s      66359 GTCCATTAGCTTTTTTCTGATTGGTACAACCCAAAAAACGATCTGCACCA 66408
                                     ii    ?   ??  ii ?        v i?        v 
C rnd-1_family-       2523 GTCCATTAGCCCTTTTNTGANNGGCGCNACCCAAAATATNATCTGCACGA 2474

  scaffold415|s      66409 GGGTATTGAGGTAACAGGTGTTTCCAAAATTGTGAAGCCCCGCTGGTTTT 66458
                               ?v       i             ii                     
C rnd-1_family-       2473 GGGTNGTGAGGTAGCAGGTGTTTCCAAGGTTGTGAAGCCCCGCTGGTTTT 2424

  scaffold415|s      66459 AAGGAGACAGACAACACAGGAGCGGACGGAGGACTTGGTGGAATCTTTGA 66508
                                                                             
C rnd-1_family-       2423 AAGGAGACAGACAACACAGGAGCGGACGGAGGACTTGGTGGAATCTTTGA 2374

  scaffold415|s      66509 AACATCAGTTCCTAATGTGCCAGTGGAACTACCAACCTTGACATACCATA 66558
                                        ii  i     ?      ?  v              i 
C rnd-1_family-       2373 AACATCAGTTCCTGGTGCGCCAGNGGAACTNCCCACCTTGACATACCACA 2324

  scaffold415|s      66559 ATTCTGCAATCATAAATCCGCGCGTATAATTTGGATCGTC---CATTC-- 66603
                           i   i      ?  ?         i   -  ?     ?  ---     --
C rnd-1_family-       2323 GTTCCGCAATCNTANATCCGCGCGCATA-TTNGGATCNTCGAACATTCGA 2275

  scaffold415|s      66604 --TGATAGGTTGAACCCTTTTCGCCATAGCAAGCATCCCATCATAGCTGA 66651
                           --   iv                  i ?        i  i      v   
C rnd-1_family-       2274 CTTGACCGGTTGAACCCTTTTCGCCGTNGCAAGCATTCCGTCATAGATGA 2225

  scaffold415|s      66652 CGTGAACTCCTCGAGGATTTTTTGCATCCAAACTTATTCCTATATAATGA 66701
                                ? i  ?  v        v  i    ?   ?      v        
C rnd-1_family-       2224 CGTGANCCCCNCGTGGATTTTTGGCGTCCANACTNATTCCTCTATAATGA 2175

  scaffold415|s      66702 CCTTGATGTTCACTATGTAGAATGACACTAGCCAGAGAGTATGACGTTTC 66751
                              i     i i     i              v  i           ?  
C rnd-1_family-       2174 CCTCGATGTCCGCTATGCAGAATGACACTAGCAAGGGAGTATGACGTNTC 2125

  scaffold415|s      66752 TGGAGGAAACAG-AAATGTTTGTGGTATGTCATTTAGGGTGTTGTATGTT 66800
                              i    ?   - ??         ?       i?               
C rnd-1_family-       2124 TGGGGGAANCAGCANNTGTTTGTGGNATGTCATCNAGGGTGTTGTATGTT 2075

  scaffold415|s      66801 GGGAATGTACCAGTAAATGTGACGACCCAAGGACAAATGAAATAAGAGGA 66850
                                               v iv                          
C rnd-1_family-       2074 GGGAATGTACCAGTAAATGTCATCACCCAAGGACAAATGAAATAAGAGGA 2025

  scaffold415|s      66851 CCCGTTTTCTTTCTGTCTCATCCCATTCTCTGGACATGAATGAGATTCCT 66900
                               i  -  v        i       i  i     ?    v v      
C rnd-1_family-       2024 CCCGCTT-CTGTCTGTCTCGTCCCATTTTCCGGACANGAATCATATTCCT 1976

  scaffold415|s      66901 GAATCATTTGAGTATCCCCAACGATTGCATC-TCCATGAAACAGCTCTTT 66949
                            ?    i   ?      i i           -         ?        
C rnd-1_family-       1975 GNATCACTTGNGTATCCTCGACGATTGCATCATCCATGAAANAGCTCTTT 1926

  scaffold415|s      66950 TTGGCATGGTACAGGACCTACTCCAAACTCATGATTAACTCTCTGTTGAA 66999
                           i                             i                   
C rnd-1_family-       1925 CTGGCATGGTACAGGACCTACTCCAAACTCGTGATTAACTCTCTGTTGAA 1876

  scaffold415|s      67000 TTGATTTATCAGGATCCATGAGGAAATGGATCCTTCTTTGCCTCGAGCAA 67049
                            i        i i  v                                  
C rnd-1_family-       1875 TCGATTTATCGGAATGCATGAGGAAATGGATCCTTCTTTGCCTCGAGCAA 1826

  scaffold415|s      67050 CGAACTTTCGATTTTGATTTGAATTGATAGTAATCATGGTAGGGGCATTT 67099
                             ?                i i?  v v       i   ?       v  
C rnd-1_family-       1825 CGNACTTTCGATTTTGATTCGGNTTCAAAGTAATCGTGGNAGGGGCAATT 1776

  scaffold415|s      67100 ATCTCCCATCTTATCGCAGTTTCCCCAAGTCAATTGGATGCCTCCATTCG 67149
                           v           iv?i   ?i            i-            ?  
C rnd-1_family-       1775 CTCTCCCATCTTGGNACAGNCTCCCCAAGTCAAC-GGATGCCTCCATNCG 1727

  scaffold415|s      67150 ATGTGAATAA-ACATGGGAAGGGCTTCGAATCCTTCACATTTCCAGAGCA 67198
                            i        -  ii     v   i vv     ?          v ?i  
C rnd-1_family-       1726 ACGTGAATAATACGCGGGAATGGCCTATAATCCNTCACATTTCCCGNACA 1677

  scaffold415|s      67199 ATTCCAACTCTCTCTGTCTCCGTTCTGATCAACAACTTTATGAGGTACCG 67248
                            i    ?  i   ?   ii  i                          i 
C rnd-1_family-       1676 ACTCCANCTTTCTNTGTTCCCATTCTGATCAACAACTTTATGAGGTACTG 1627

  scaffold415|s      67249 ACCTCTCTACAATCACATCGTGCCGGGCCTGATTGTAATC-CTTGTTCCT 67297
                                       v         v     i v  i v ?  - i v     
C rnd-1_family-       1626 ACCTCTCTACAAGCACATCGTGGCGGGCTTTATCGAANTCTCCTTTTCCT 1577

  scaffold415|s      67298 GATATCATTTATTGTTTTCAATAGGAGTGGGTCTTTTTCAATGACA--AT 67345
                              iiv   i vv  v i  iv       ii  i  i  v i    --  
C rnd-1_family-       1576 GATGCAATTCAGGGTGTCCAGGAGGAGTGAATCCTTCTCCACGACAGAAT 1527

  scaffold415|s      67346 GGCGGGAATGTATCCTCGGATCCAAAGGAAGTAGATCATTTGAAGATTAG 67395
                             -     i v v    v             v       i     i  i 
C rnd-1_family-       1526 GG-GGGAACGAAGCCTCTGATCCAAAGGAAGAAGATCATCTGAAGGTTGG 1478

  scaffold415|s      67396 TGTCAATAGAACAGGTGTTTCTAAC--AGTATATGTGATAGTGGAGTTGG 67443
                               i    ii  i      ? ?  --i            v         
C rnd-1_family-       1477 TGTCGATAGGGCAAGTGTTTNTNACTTGGTATATGTGATATTGGAGTTGG 1428

  scaffold415|s      67444 GAGGCTTGTAGGTGTAGGACCACTCAATAGCTGATTGTTTGAGTACACCA 67493
                                     vv          i  i  ?  i ii?   i      i?  
C rnd-1_family-       1427 GAGGCTTGTATCTGTAGGACCATTCGATNGCCGGCNGTTCGAGTACGNCA 1378

  scaffold415|s      67494 AGGGTAATAGAGGCCTAAAATAATAGCGTAAAGAAAGGTG----AAAAAA 67539
                                   i                   ?     i     ----i i   
C rnd-1_family-       1377 AGGGTAATGGAGGCCTAAAATAATAGCGNAAAGAGAGGTGTTTTGAGAAA 1328

  scaffold415|s      67540 TGCTAA-TCAGCCGATAAAAACACAGGGAAGAATGAAATCAATCTTACTG 67588
                           i     -                ?                          
C rnd-1_family-       1327 CGCTAAATCAGCCGATAAAAACANAGGGAAGAATGAAATCAATCTTACTG 1278

  scaffold415|s      67589 GACGTGGATGCAACATCTGTTTTTTTGGAATTTCAGAACTCTGTTCAGTA 67638
                                     i           ii                          
C rnd-1_family-       1277 GACGTGGATGTAACATCTGTTTCCTTGGAATTTCAGAACTCTGTTCAGTA 1228

  scaffold415|s      67639 GACTGTGGTGGAGAGGGTGGTTTATCAATCTTCCTTCTCTTGGGCGGAGG 67688
                                                                             
C rnd-1_family-       1227 GACTGTGGTGGAGAGGGTGGTTTATCAATCTTCCTTCTCTTGGGCGGAGG 1178

  scaffold415|s      67689 TGAATGGGTGGGCGATTTAGTGCTTCTCATCTTTTGATTGTCATCTTCTT 67738
                                                                             
C rnd-1_family-       1177 TGAATGGGTGGGCGATTTAGTGCTTCTCATCTTTTGATTGTCATCTTCTT 1128

  scaffold415|s      67739 GGGAAAAAGTAGACTCTGGATGATGGGAGAGAGGAGATTGAGTGGGCGAT 67788
                                                                             
C rnd-1_family-       1127 GGGAAAAAGTAGACTCTGGATGATGGGAGAGAGGAGATTGAGTGGGCGAT 1078

  scaffold415|s      67789 TCAATGATAATTCTTCTTTTCCTCTGTTTAAGTTCCTCTTGCTTTTTCTC 67838
                                   v               ?       i                 
C rnd-1_family-       1077 TCAATGATTATTCTTCTTTTCCTCNGTTTAAGCTCCTCTTGCTTTTTCTC 1028

  scaffold415|s      67839 TGCCCCAACCCTTTCAGCCTTTTCCTTCTCAATAATCCGCTTCTGATCAG 67888
                               v                         i                   
C rnd-1_family-       1027 TGCCGCAACCCTTTCAGCCTTTTCCTTCTCGATAATCCGCTTCTGATCAG 978

  scaffold415|s      67889 CAGTAAGCCTCTTTTCATTCTGTCGCCTTTCGTCATCTATTTTCTTAATT 67938
                                                                             
C rnd-1_family-        977 CAGTAAGCCTCTTTTCATTCTGTCGCCTTTCGTCATCTATTTTCTTAATT 928

  scaffold415|s      67939 ATAGCTAAAGCCATTTGGTCTGGCTGGTGAACAATCTCCCAGTATGTTTC 67988
                                i                                            
C rnd-1_family-        927 ATAGCCAAAGCCATTTGGTCTGGCTGGTGAACAATCTCCCAGTATGTTTC 878

  scaffold415|s      67989 CCAATACACCTCATCAAACGTGTTAG--GAACAGTGGGAAACCTGCTAAA 68036
                               ?  ?          --  ?   --          i  ? ?  i   
C rnd-1_family-        877 CCAANACNCCTCATCAAA--TGNTAGTGGAACAGTGGGGAANCNGCCAAA 830

  scaffold415|s      68037 AC-TAGGACTAGTAATCTCCCAGGTTTCCGCATGGTTGACAGACAACATT 68085
                             - ?v          ?      vi   ?i ?  ?  v  ?  v i vii
C rnd-1_family-        829 ACTTNCGACTAGTAATNTCCCAGTCTTCNACNTGNTTCACNGAAAGCCCC 780

  scaffold415|s      68086 TTGCCTCTTAGATGGGCTGTTATATCTGAATATGTAACAAACTCCATTAG 68135
                                   i  ? v?  ?                        v       
C rnd-1_family-        779 TTGCCTCTCAGNTTNGCNGTTATATCTGAATATGTAACAAACACCATTAG 730

  scaffold415|s      68136 GACACTCACATCATAGCAGAATCATATTGAATTAAGATGATAACTCACTT 68185
                                 -  i       iv  v  vii    v?i     vv v      i
C rnd-1_family-        729 GACACT-ACGTCATAGCGCAAGCAGGCTGAAGNGAGATGCAATCTCACTC 681

  scaffold415|s      68186 TGATATATTGTCTCACAAACGCCTGAGATTGGACTGAGAAACACATTCTC 68235
                                i  ?    ?            v     ii v  i  v       i
C rnd-1_family-        680 TGATACATNGTCTNACAAACGCCTGATATTGGGTTCAGGAAAACATTCTT 631

  scaffold415|s      68236 GAAAGTGGTATATGGCCATGTCTTGAACACCGATGCAAACCTTTTCTTGA 68285
                                  v i   ??   iv ? i                   v?     
C rnd-1_family-        630 GAAAGTGCTGTATNNCCACCTNTCGAACACCGATGCAAACCTTGNCTTGA 581

  scaffold415|s      68286 AGGGAAATCTTTTGTCCCTGTTAACACAGTTGAAATCATCTAAACTGAAT 68335
                             v? i ii   v v    ?  i    ??        i  ? ii    v 
C rnd-1_family-        580 AGCNAGACTTTTGGGCCCTNTTGACACNNTTGAAATCGTCNAGGCTGACT 531

  scaffold415|s      68336 CCTGTGTACCCTAACTTGTGGTCCTTTGTTCTTGTGGCTTTTACATTTGG 68385
                             v   ? ?              v v  i   ?     ? iv  vv??  
C rnd-1_family-        530 CCGGTGNANCCTAACTTGTGGTCGTGTGCTCTNGTGGCNTCAACCGNNGG 481

  scaffold415|s      68386 ATCGGACCTG-TCCCTTGCAGGGTTGAATATTTTCCCTGTGTCAATATGC 68434
                              v      -        ivv       v i  i  ?     i  i  v
C rnd-1_family-        480 ATCTGACCTGATCCCTTGCGTCGTTGAATCTCTTTCCNGTGTCGATGTGA 431

  scaffold415|s      68435 GAATACATTCGAAGAAGAATAGCTGTCATGGACTTATCTTGGTGAGTTAG 68484
                           ??  i   i  i  i       i                 vv  ? vi  
C rnd-1_family-        430 NNATGCATCCGGAGGAGAATAGTTGTCATGGACTTATCTTCCTGNGACAG 381

  scaffold415|s      68485 CGTTCCAGAGGCATAAAACTTTTTCTTCCAAACGTGG----TATAACCAT 68530
                           v       v     i  ? i?          ? i?  ----         
C rnd-1_family-        380 AGTTCCAGCGGCATGAANCCNTTTCTTCCAANCANGGGACATATAACCAT 331

  scaffold415|s      68531 GACAGTGAGTTCACTTGACGGAGAAGTTTACTGACTTTGCTGAAGAAATG 68580
                             i    ?i     ?     i  v   ??i  i                 
C rnd-1_family-        330 GATAGTGNATTCACNTGACGAAGTAGTNNGCTAACTTTGCTGAAGAAATG 281

  scaffold415|s      68581 A-TCA-ATATCAG--CAAGAATTTTCCCAGATTGGTTTTCCCTCATTC-- 68624
                            -   - v   v -- i   iii i        i i      v i  i--
C rnd-1_family-        280 AGTCAGAAATCTGGTCGAGAGCCTCCCCAGATTAGCTTTCCCGCGTTTAA 231

  scaffold415|s      68625 -GGTT--ATGGATGCTAACAGGTTCAAAGTTCCGCAATGGATCGAACATA 68671
                           -i   -- i ii v v ?    v        v    ?         v   
C rnd-1_family-        230 GAGTTTCACGAGTTCGANCAGGATCAAAGTTACGCANTGGATCGAAAATA 181

  scaffold415|s      68672 TTA-TCTGAAGGGAAGGGCCTAGTTTTAAACATGAATTTATCATGATCCA 68720
                             i-   vi      v                                  
C rnd-1_family-        180 TTGCTCTTGAGGGAATGGCCTAGTTTTAAACATGAATTTATCATGATCCA 131

  scaffold415|s      68721 CACTCATTTTCTACAAAAATCAACAAGGGAAAGTATGTGAATAGGAAAGA 68770
                                                i                            
C rnd-1_family-        130 CACTCATTTTCTACAAAAATCGACAAGGGAAAGTATGTGAATAGGAAAGA 81

  scaffold415|s      68771 GACATGGATGAGGTTCAGAAACCACATGTGATTAAGATATTCTCACCACG 68820
                                                                           v 
C rnd-1_family-         80 GACATGGATGAGGTTCAGAAACCACATGTGATTAAGATATTCTCACCAAG 31

  scaffold415|s      68821 AAAGATAACAGGGAAAATGAGGAAGATGGG 68850
                                                         
C rnd-1_family-         30 AAAGATAACAGGGAAAATGAGGAAGATGGG 1

Matrix = 20p43g.matrix
Kimura (with divCpGMod) = 8.60
Transitions / transversions = 1.63 (303/186)
Gap_init rate = 0.01 (56 / 5301), avg. gap size = 1.71 (96 / 56)


1397 1.21 4.85 0.00 scaffold415|size105007 68850 69014 (34849) rnd-1_family-95#Unknown 108 280 (9) m_b2933s001i11 128995

  scaffold415|s      68850 GACCACGACCGAATTTCGCGAGAACACAATCCCAGTTGTCTGCTTTGAAG 68899
                                                                             
  rnd-1_family-        108 GACCACGACCGAATTTCGCGAGAACACAATCCCAGTTGTCTGCTTTGAAG 157

  scaffold415|s      68900 -------ACCCCCTTTCGTAGATGAGCACCTTGATTTATGGACAGAAAAG 68942
                           -------v                           v              
  rnd-1_family-        158 TCACAGTCCCCCCTTTCGTAGATGAGCACCTTGATGTATGGACAGAAAAG 207

  scaffold415|s      68943 CTGCTGAACCGAAGATAGATGTCAGGCGAAAAAGAAGATCTCGTTTTGCC 68992
                                                                             
  rnd-1_family-        208 CTGCTGAACCGAAGATAGATGTCAGGCGAAAAAGAAGATCTCGTTTTGCC 257

  scaffold415|s      68993 GAAAGAGTCAACACC-CACGAAG 69014
                                          -       
  rnd-1_family-        258 GAAAGAGTCAACACCTCACGAAG 280

Matrix = 20p43g.matrix
Kimura (with divCpGMod) = 1.22
Transitions / transversions = 0.00 (0/2)
Gap_init rate = 0.01 (2 / 164), avg. gap size = 4.00 (8 / 2)

1989 1.13 8.58 0.69 scaffold415|size105007 68931 69198 (34665) rnd-1_family-95#Unknown 1 289 (0) m_b2933s001i13 128995

  scaffold415|s      68931 TGGACAGAAAAGCTGCTGAACCGAAGATAGATGTCAGGCGAAAAAGAAGA 68980
                                                                             
  rnd-1_family-          1 TGGACAGAAAAGCTGCTGAACCGAAGATAGATGTCAGGCGAAAAAGAAGA 50

  scaffold415|s      68981 TCTCGTTTTGCCGAAAGAGTCAACACCCACGAA-GAT-AAG--ACCACAG 69026
                                                            -   -   --       
  rnd-1_family-         51 TCTCGTTTTGCCGAAAGAGTCAACACCCACGAAGGATGAAGGTACCACAG 100

  scaffold415|s      69027 TC-------CC-------AATTTC-CGAG-ACACAATCCCAGTTGTCTGC 69060
                             -------  -------      -    -                    
  rnd-1_family-        101 TCGACACGACCACGACCGAATTTCGCGAGAACACAATCCCAGTTGTCTGC 150

  scaffold415|s      69061 TTTGAAGTCACAGTCCCCCCTTTGACGTAGA-GAGCACCTTGATTTATGG 69109
                                                  --      -            v     
  rnd-1_family-        151 TTTGAAGTCACAGTCCCCCCTTT--CGTAGATGAGCACCTTGATGTATGG 198

  scaffold415|s      69110 ACAGAAAAGCTGCTGAACCGAAGATAGATGTCAGGCGCAAAAGAAGACCT 69159
                                                                v         i  
  rnd-1_family-        199 ACAGAAAAGCTGCTGAACCGAAGATAGATGTCAGGCGAAAAAGAAGATCT 248

  scaffold415|s      69160 CGTTTTGCCG-AAGAGTCAACACC-CACGAAGGATGAAGGT 69198
                                     -             -                
  rnd-1_family-        249 CGTTTTGCCGAAAGAGTCAACACCTCACGAAGGATGAAGGT 289

Matrix = 20p43g.matrix
Kimura (with divCpGMod) = 1.14
Transitions / transversions = 0.50 (1/2)
Gap_init rate = 0.04 (12 / 267), avg. gap size = 2.08 (25 / 12)

2426 1.05 1.40 0.35 scaffold415|size105007 69107 69392 (34471) rnd-1_family-95#Unknown 1 289 (0) m_b2933s001i15 128995

  scaffold415|s      69107 TGGACAGAAAAGCTGCTGAACCGAAGATAGATGTCAGGCGCAAAAGAAGA 69156
                                                                   v         
  rnd-1_family-          1 TGGACAGAAAAGCTGCTGAACCGAAGATAGATGTCAGGCGAAAAAGAAGA 50

  scaffold415|s      69157 CCTCGTTTTGCCGAA-GAGTCAACACCCACGAAGGATGAAGGTACCACAG 69205
                           i              -                                  
  rnd-1_family-         51 TCTCGTTTTGCCGAAAGAGTCAACACCCACGAAGGATGAAGGTACCACAG 100

  scaffold415|s      69206 TCGACACGACCACGACCGAATTT-GCGAGAACACAATCCCAGTTGTCTGC 69254
                                                  -                          
  rnd-1_family-        101 TCGACACGACCACGACCGAATTTCGCGAGAACACAATCCCAGTTGTCTGC 150

  scaffold415|s      69255 TTTGAAGTCACAGTCCCC-CTTTCGTAGATGAGCACCTTGATGTATGGAC 69303
                                             -                               
  rnd-1_family-        151 TTTGAAGTCACAGTCCCCCCTTTCGTAGATGAGCACCTTGATGTATGGAC 200

  scaffold415|s      69304 AGAAAAGCTGCTGAACCGAAGATAGATGTCAGGC-AAAAAGAAGATCTCG 69352
                                                             -               
  rnd-1_family-        201 AGAAAAGCTGCTGAACCGAAGATAGATGTCAGGCGAAAAAGAAGATCTCG 250

  scaffold415|s      69353 TTTTGCCGAAAGAGTCAACACCCACACGAAGGATGAAGGT 69392
                                                 i-                
  rnd-1_family-        251 TTTTGCCGAAAGAGTCAACACCT-CACGAAGGATGAAGGT 289

Matrix = 20p43g.matrix
Kimura (with divCpGMod) = 1.06
Transitions / transversions = 2.00 (2/1)
Gap_init rate = 0.02 (5 / 285), avg. gap size = 1.00 (5 / 5)


1068 0.78 3.12 0.00 scaffold415|size105007 68901 69028 (34835) C rnd-1_family-92#Unknown (0) 415 284 m_b2933s001i12 128996

  scaffold415|s      68901 CCCCCTTTCGTAGATGAGCACCTTGATTTATGGACAGAAAAGCTGCTGAA 68950
                                                      v                      
C rnd-1_family-        415 CCCCCTTTCGTAGATGAGCACCTTGATGTATGGACAGAAAAGCTGCTGAA 366

  scaffold415|s      68951 CCGAAGATAGATGTCAGGCGAAAAAGAAGATCTCGTTTTGCCGAAAGAGT 69000
                                                                             
C rnd-1_family-        365 CCGAAGATAGATGTCAGGCGAAAAAGAAGATCTCGTTTTGCCGAAAGAGT 316

  scaffold415|s      69001 CAACACCCACGAA-GAT-AAG--ACCACAGTC 69028
                                        -   -   --         
C rnd-1_family-        315 CAACACCCACGAAGGATGAAGGTACCACAGTC 284

Matrix = 20p43g.matrix
Kimura (with divCpGMod) = 0.79
Transitions / transversions = 0.00 (0/1)
Gap_init rate = 0.02 (3 / 127), avg. gap size = 1.33 (4 / 3)


1397 1.21 4.85 0.00 scaffold415|size105007 68850 69014 (34849) rnd-1_family-95#Unknown 108 280 (9) m_b2933s001i11 128995

  scaffold415|s      68850 GACCACGACCGAATTTCGCGAGAACACAATCCCAGTTGTCTGCTTTGAAG 68899
                                                                             
  rnd-1_family-        108 GACCACGACCGAATTTCGCGAGAACACAATCCCAGTTGTCTGCTTTGAAG 157

  scaffold415|s      68900 -------ACCCCCTTTCGTAGATGAGCACCTTGATTTATGGACAGAAAAG 68942
                           -------v                           v              
  rnd-1_family-        158 TCACAGTCCCCCCTTTCGTAGATGAGCACCTTGATGTATGGACAGAAAAG 207

  scaffold415|s      68943 CTGCTGAACCGAAGATAGATGTCAGGCGAAAAAGAAGATCTCGTTTTGCC 68992
                                                                             
  rnd-1_family-        208 CTGCTGAACCGAAGATAGATGTCAGGCGAAAAAGAAGATCTCGTTTTGCC 257

  scaffold415|s      68993 GAAAGAGTCAACACC-CACGAAG 69014
                                          -       
  rnd-1_family-        258 GAAAGAGTCAACACCTCACGAAG 280

Matrix = 20p43g.matrix
Kimura (with divCpGMod) = 1.22
Transitions / transversions = 0.00 (0/2)
Gap_init rate = 0.01 (2 / 164), avg. gap size = 4.00 (8 / 2)

1989 1.13 8.58 0.69 scaffold415|size105007 68931 69198 (34665) rnd-1_family-95#Unknown 1 289 (0) m_b2933s001i13 128995

  scaffold415|s      68931 TGGACAGAAAAGCTGCTGAACCGAAGATAGATGTCAGGCGAAAAAGAAGA 68980
                                                                             
  rnd-1_family-          1 TGGACAGAAAAGCTGCTGAACCGAAGATAGATGTCAGGCGAAAAAGAAGA 50

  scaffold415|s      68981 TCTCGTTTTGCCGAAAGAGTCAACACCCACGAA-GAT-AAG--ACCACAG 69026
                                                            -   -   --       
  rnd-1_family-         51 TCTCGTTTTGCCGAAAGAGTCAACACCCACGAAGGATGAAGGTACCACAG 100

  scaffold415|s      69027 TC-------CC-------AATTTC-CGAG-ACACAATCCCAGTTGTCTGC 69060
                             -------  -------      -    -                    
  rnd-1_family-        101 TCGACACGACCACGACCGAATTTCGCGAGAACACAATCCCAGTTGTCTGC 150

  scaffold415|s      69061 TTTGAAGTCACAGTCCCCCCTTTGACGTAGA-GAGCACCTTGATTTATGG 69109
                                                  --      -            v     
  rnd-1_family-        151 TTTGAAGTCACAGTCCCCCCTTT--CGTAGATGAGCACCTTGATGTATGG 198

  scaffold415|s      69110 ACAGAAAAGCTGCTGAACCGAAGATAGATGTCAGGCGCAAAAGAAGACCT 69159
                                                                v         i  
  rnd-1_family-        199 ACAGAAAAGCTGCTGAACCGAAGATAGATGTCAGGCGAAAAAGAAGATCT 248

  scaffold415|s      69160 CGTTTTGCCG-AAGAGTCAACACC-CACGAAGGATGAAGGT 69198
                                     -             -                
  rnd-1_family-        249 CGTTTTGCCGAAAGAGTCAACACCTCACGAAGGATGAAGGT 289

Matrix = 20p43g.matrix
Kimura (with divCpGMod) = 1.14
Transitions / transversions = 0.50 (1/2)
Gap_init rate = 0.04 (12 / 267), avg. gap size = 2.08 (25 / 12)

2426 1.05 1.40 0.35 scaffold415|size105007 69107 69392 (34471) rnd-1_family-95#Unknown 1 289 (0) m_b2933s001i15 128995

  scaffold415|s      69107 TGGACAGAAAAGCTGCTGAACCGAAGATAGATGTCAGGCGCAAAAGAAGA 69156
                                                                   v         
  rnd-1_family-          1 TGGACAGAAAAGCTGCTGAACCGAAGATAGATGTCAGGCGAAAAAGAAGA 50

  scaffold415|s      69157 CCTCGTTTTGCCGAA-GAGTCAACACCCACGAAGGATGAAGGTACCACAG 69205
                           i              -                                  
  rnd-1_family-         51 TCTCGTTTTGCCGAAAGAGTCAACACCCACGAAGGATGAAGGTACCACAG 100

  scaffold415|s      69206 TCGACACGACCACGACCGAATTT-GCGAGAACACAATCCCAGTTGTCTGC 69254
                                                  -                          
  rnd-1_family-        101 TCGACACGACCACGACCGAATTTCGCGAGAACACAATCCCAGTTGTCTGC 150

  scaffold415|s      69255 TTTGAAGTCACAGTCCCC-CTTTCGTAGATGAGCACCTTGATGTATGGAC 69303
                                             -                               
  rnd-1_family-        151 TTTGAAGTCACAGTCCCCCCTTTCGTAGATGAGCACCTTGATGTATGGAC 200

  scaffold415|s      69304 AGAAAAGCTGCTGAACCGAAGATAGATGTCAGGC-AAAAAGAAGATCTCG 69352
                                                             -               
  rnd-1_family-        201 AGAAAAGCTGCTGAACCGAAGATAGATGTCAGGCGAAAAAGAAGATCTCG 250

  scaffold415|s      69353 TTTTGCCGAAAGAGTCAACACCCACACGAAGGATGAAGGT 69392
                                                 i-                
  rnd-1_family-        251 TTTTGCCGAAAGAGTCAACACCT-CACGAAGGATGAAGGT 289

Matrix = 20p43g.matrix
Kimura (with divCpGMod) = 1.06
Transitions / transversions = 2.00 (2/1)
Gap_init rate = 0.02 (5 / 285), avg. gap size = 1.00 (5 / 5)


1317 1.83 1.81 1.20 scaffold415|size105007 69076 69241 (34622) C rnd-1_family-92#Unknown (0) 415 249 m_b2933s001i14 128997

  scaffold415|s      69076 CCCCCTTTGACGTAGA-GAGCACCTTGATTTATGGACAGAAAAGCTGCTG 69124
                                   --      -            v                    
C rnd-1_family-        415 CCCCCTTT--CGTAGATGAGCACCTTGATGTATGGACAGAAAAGCTGCTG 368

  scaffold415|s      69125 AACCGAAGATAGATGTCAGGCGCAAAAGAAGACCTCGTTTTGCCG-AAGA 69173
                                                 v         i            -    
C rnd-1_family-        367 AACCGAAGATAGATGTCAGGCGAAAAAGAAGATCTCGTTTTGCCGAAAGA 318

  scaffold415|s      69174 GTCAACACCCACGAAGGATGAAGGTACCACAGTCGACACGACCACGACCG 69223
                                                                             
C rnd-1_family-        317 GTCAACACCCACGAAGGATGAAGGTACCACAGTCGACACGACCACGACCG 268

  scaffold415|s      69224 AATTT-GCGAGAACACAAT 69241
                                -             
C rnd-1_family-        267 AATTTCGCGAGAACACAAT 249

Matrix = 20p43g.matrix
Kimura (with divCpGMod) = 1.85
Transitions / transversions = 0.50 (1/2)
Gap_init rate = 0.03 (5 / 165), avg. gap size = 1.00 (5 / 5)


1397 1.21 4.85 0.00 scaffold415|size105007 68850 69014 (34849) rnd-1_family-95#Unknown 108 280 (9) m_b2933s001i11 128995

  scaffold415|s      68850 GACCACGACCGAATTTCGCGAGAACACAATCCCAGTTGTCTGCTTTGAAG 68899
                                                                             
  rnd-1_family-        108 GACCACGACCGAATTTCGCGAGAACACAATCCCAGTTGTCTGCTTTGAAG 157

  scaffold415|s      68900 -------ACCCCCTTTCGTAGATGAGCACCTTGATTTATGGACAGAAAAG 68942
                           -------v                           v              
  rnd-1_family-        158 TCACAGTCCCCCCTTTCGTAGATGAGCACCTTGATGTATGGACAGAAAAG 207

  scaffold415|s      68943 CTGCTGAACCGAAGATAGATGTCAGGCGAAAAAGAAGATCTCGTTTTGCC 68992
                                                                             
  rnd-1_family-        208 CTGCTGAACCGAAGATAGATGTCAGGCGAAAAAGAAGATCTCGTTTTGCC 257

  scaffold415|s      68993 GAAAGAGTCAACACC-CACGAAG 69014
                                          -       
  rnd-1_family-        258 GAAAGAGTCAACACCTCACGAAG 280

Matrix = 20p43g.matrix
Kimura (with divCpGMod) = 1.22
Transitions / transversions = 0.00 (0/2)
Gap_init rate = 0.01 (2 / 164), avg. gap size = 4.00 (8 / 2)

1989 1.13 8.58 0.69 scaffold415|size105007 68931 69198 (34665) rnd-1_family-95#Unknown 1 289 (0) m_b2933s001i13 128995

  scaffold415|s      68931 TGGACAGAAAAGCTGCTGAACCGAAGATAGATGTCAGGCGAAAAAGAAGA 68980
                                                                             
  rnd-1_family-          1 TGGACAGAAAAGCTGCTGAACCGAAGATAGATGTCAGGCGAAAAAGAAGA 50

  scaffold415|s      68981 TCTCGTTTTGCCGAAAGAGTCAACACCCACGAA-GAT-AAG--ACCACAG 69026
                                                            -   -   --       
  rnd-1_family-         51 TCTCGTTTTGCCGAAAGAGTCAACACCCACGAAGGATGAAGGTACCACAG 100

  scaffold415|s      69027 TC-------CC-------AATTTC-CGAG-ACACAATCCCAGTTGTCTGC 69060
                             -------  -------      -    -                    
  rnd-1_family-        101 TCGACACGACCACGACCGAATTTCGCGAGAACACAATCCCAGTTGTCTGC 150

  scaffold415|s      69061 TTTGAAGTCACAGTCCCCCCTTTGACGTAGA-GAGCACCTTGATTTATGG 69109
                                                  --      -            v     
  rnd-1_family-        151 TTTGAAGTCACAGTCCCCCCTTT--CGTAGATGAGCACCTTGATGTATGG 198

  scaffold415|s      69110 ACAGAAAAGCTGCTGAACCGAAGATAGATGTCAGGCGCAAAAGAAGACCT 69159
                                                                v         i  
  rnd-1_family-        199 ACAGAAAAGCTGCTGAACCGAAGATAGATGTCAGGCGAAAAAGAAGATCT 248

  scaffold415|s      69160 CGTTTTGCCG-AAGAGTCAACACC-CACGAAGGATGAAGGT 69198
                                     -             -                
  rnd-1_family-        249 CGTTTTGCCGAAAGAGTCAACACCTCACGAAGGATGAAGGT 289

Matrix = 20p43g.matrix
Kimura (with divCpGMod) = 1.14
Transitions / transversions = 0.50 (1/2)
Gap_init rate = 0.04 (12 / 267), avg. gap size = 2.08 (25 / 12)

2426 1.05 1.40 0.35 scaffold415|size105007 69107 69392 (34471) rnd-1_family-95#Unknown 1 289 (0) m_b2933s001i15 128995

  scaffold415|s      69107 TGGACAGAAAAGCTGCTGAACCGAAGATAGATGTCAGGCGCAAAAGAAGA 69156
                                                                   v         
  rnd-1_family-          1 TGGACAGAAAAGCTGCTGAACCGAAGATAGATGTCAGGCGAAAAAGAAGA 50

  scaffold415|s      69157 CCTCGTTTTGCCGAA-GAGTCAACACCCACGAAGGATGAAGGTACCACAG 69205
                           i              -                                  
  rnd-1_family-         51 TCTCGTTTTGCCGAAAGAGTCAACACCCACGAAGGATGAAGGTACCACAG 100

  scaffold415|s      69206 TCGACACGACCACGACCGAATTT-GCGAGAACACAATCCCAGTTGTCTGC 69254
                                                  -                          
  rnd-1_family-        101 TCGACACGACCACGACCGAATTTCGCGAGAACACAATCCCAGTTGTCTGC 150

  scaffold415|s      69255 TTTGAAGTCACAGTCCCC-CTTTCGTAGATGAGCACCTTGATGTATGGAC 69303
                                             -                               
  rnd-1_family-        151 TTTGAAGTCACAGTCCCCCCTTTCGTAGATGAGCACCTTGATGTATGGAC 200

  scaffold415|s      69304 AGAAAAGCTGCTGAACCGAAGATAGATGTCAGGC-AAAAAGAAGATCTCG 69352
                                                             -               
  rnd-1_family-        201 AGAAAAGCTGCTGAACCGAAGATAGATGTCAGGCGAAAAAGAAGATCTCG 250

  scaffold415|s      69353 TTTTGCCGAAAGAGTCAACACCCACACGAAGGATGAAGGT 69392
                                                 i-                
  rnd-1_family-        251 TTTTGCCGAAAGAGTCAACACCT-CACGAAGGATGAAGGT 289

Matrix = 20p43g.matrix
Kimura (with divCpGMod) = 1.06
Transitions / transversions = 2.00 (2/1)
Gap_init rate = 0.02 (5 / 285), avg. gap size = 1.00 (5 / 5)


3056 4.43 0.51 2.07 scaffold415|size105007 69269 69660 (34203) C rnd-1_family-92#Unknown (0) 415 30 m_b2933s001i16 128998

  scaffold415|s      69269 CCCCCTTTCGTAGATGAGCACCTTGATGTATGGACAGAAAAGCTGCTGAA 69318
                                                                             
C rnd-1_family-        415 CCCCCTTTCGTAGATGAGCACCTTGATGTATGGACAGAAAAGCTGCTGAA 366

  scaffold415|s      69319 CCGAAGATAGATGTCAGGC-AAAAAGAAGATCTCGTTTTGCCGAAAGAGT 69367
                                              -                              
C rnd-1_family-        365 CCGAAGATAGATGTCAGGCGAAAAAGAAGATCTCGTTTTGCCGAAAGAGT 316

  scaffold415|s      69368 CAACACCCACACGAAGGATGAAGGTACCACAGTCGACATGACCACGATCC 69417
                                     --                          i        i v
C rnd-1_family-        315 CAACACCCAC--GAAGGATGAAGGTACCACAGTCGACACGACCACGACCG 268

  scaffold415|s      69418 AATTTCGAGAGAGCA-AATACTGTCCAGATATAGTATTGATGATAACAGG 69466
                                  v    i  -                                  
C rnd-1_family-        267 AATTTCGCGAGAACACAATACTGTCCAGATATAGTATTGATGATAACAGG 218

  scaffold415|s      69467 TGGTCTGCTTGATCTCGCTAATAACAAGTGTGGTGGGAATGAAAATGTTG 69516
                                                                             
C rnd-1_family-        217 TGGTCTGCTTGATCTCGCTAATAACAAGTGTGGTGGGAATGAAAATGTTG 168

  scaffold415|s      69517 TCATTATGGTTTGAAGAACATCATGTTGTTAGTACTTCCCTGTAGAAACA 69566
                                                                             
C rnd-1_family-        167 TCATTATGGTTTGAAGAACATCATGTTGTTAGTACTTCCCTGTAGAAACA 118

  scaffold415|s      69567 AATTCATTTTTAAATCTCATGTCAAAAGAAATTCCAACATGATAGTGTGA 69616
                                      ?                                     -
C rnd-1_family-        117 AATTCATTTTTNAATCTCATGTCAAAAGAAATTCCAACATGATAGTGTG- 69

  scaffold415|s      69617 TAGTGTGTTATATTATATGGTACTTATTATAGATATATTATATT 69660
                           ----v      vvi v i i - iivi    v            
C rnd-1_family-         68 ----CTGTTATTGCAAACGAT-CCCCCTATATATATATTATATT 30

Matrix = 20p43g.matrix
Kimura (with divCpGMod) = 4.08
Transitions / transversions = 1.12 (9/8)
Gap_init rate = 0.03 (10 / 391), avg. gap size = 1.00 (10 / 10)


518 8.86 2.53 0.00 scaffold415|size105007 69651 69729 (34134) C rnd-1_family-92#Unknown (334) 81 1 m_b2933s001i17 128999

  scaffold415|s      69651 ATATTATATTATACTGTTATTGGAAACGATCCCC-TATATATATATTATA 69699
                            i  v   v i i         v           -               
C rnd-1_family-         81 ACATGATAGTGTGCTGTTATTGCAAACGATCCCCCTATATATATATTATA 32

  scaffold415|s      69700 TTCCCCC-ATTGATCGCGCCATACGATTCTA 69729
                                  -                     i 
C rnd-1_family-         31 TTCCCCCCATTGATCGCGCCATACGATTCCA 1

Matrix = 20p43g.matrix
Kimura (with divCpGMod) = 9.47
Transitions / transversions = 1.33 (4/3)
Gap_init rate = 0.03 (2 / 78), avg. gap size = 1.00 (2 / 2)


16471 10.32 2.19 2.03 scaffold415|size105007 69749 72300 (31563) C rnd-1_family-177#LTR/Gypsy (0) 4743 2188 m_b2933s001i18 129000

  scaffold415|s      69749 TAATATTATTGCAAACAATTCCCCTATATTCCCCTCATCGATCGTGCCAT 69798
                                              i                        i     
C rnd-1_family-       4743 TAATATTATTGCAAACAATCCCCCTATATTCCCCTCATCGATCGCGCCAT 4694

  scaffold415|s      69799 AACCACGATGGCGATAACAGGATGTCTGCCACCATGAAAAATGACTCTGA 69848
                                                                             
C rnd-1_family-       4693 AACCACGATGGCGATAACAGGATGTCTGCCACCATGAAAAATGACTCTGA 4644

  scaffold415|s      69849 CAACAGTGGAGGGGAGTTCCATGCTGGTTCAGAGATCTCTCC-CCACTCC 69897
                                                                     -       
C rnd-1_family-       4643 CAACAGTGGAGGGGAGTTCCATGCTGGTTCAGAGATCTCTCCGCCACTCC 4594

  scaffold415|s      69898 CTCCCCTTCCGTGTGTTAACCAGAATGCCAACTATGTTCGGCTCACTTCC 69947
                                        i                                    
C rnd-1_family-       4593 CTCCCCTTCCGTGCGTTAACCAGAATGCCAACTATGTTCGGCTCACTTCC 4544

  scaffold415|s      69948 ACATCCCGTCTTCCAAGCAGTAAGCCTTTGTGGCATCACCCCCCGCCAAA 69997
                                                                             
C rnd-1_family-       4543 ACATCCCGTCTTCCAAGCAGTAAGCCTTTGTGGCATCACCCCCCGCCAAA 4494

  scaffold415|s      69998 TCTTCCCCCCAACTCTGTTCATCGCGCCAAAACAAACCAAGTAATTTGAC 70047
                                       i                                v    
C rnd-1_family-       4493 TCTTCCCCCCAATTCTGTTCATCGCGCCAAAACAAACCAAGTAATGTGAC 4444

  scaffold415|s      70048 AGAATCGACTTGCAGCCAGATTGATTACAAGGATAACCAACGTTCCAATC 70097
                                                                             
C rnd-1_family-       4443 AGAATCGACTTGCAGCCAGATTGATTACAAGGATAACCAACGTTCCAATC 4394

  scaffold415|s      70098 ATTCATTTCCACAGTATTCATCAACACATTCCTCGCCCACCTTCTCCCCC 70147
                                         v                 i                 
C rnd-1_family-       4393 ATTCATTTCCACAGGATTCATCAACACATTCCCCGCCCACCTTCTCCCCC 4344

  scaffold415|s      70148 TTTCAAAAATCATCGATTGAAAATGACGGAATAAATCCAAGAGCCACCAA 70197
                                                                   v         
C rnd-1_family-       4343 TTTCAAAAATCATCGATTGAAAATGACGGAATAAATCCAACAGCCACCAA 4294

  scaffold415|s      70198 TACCAATCCTTCTTCGAAAACCAACCCCCCC-TCTTTT-ACCCCTAATCA 70245
                                          v               -      -           
C rnd-1_family-       4293 TACCAATCCTTCTTCCAAAACCAACCCCCCCCTCTTTTTACCCCTAATCA 4244

  scaffold415|s      70246 TCATGCTCCGTCTGCAATTCGACCGTTCCATATACAATCCAGTATGGCGC 70295
                                                                             
C rnd-1_family-       4243 TCATGCTCCGTCTGCAATTCGACCGTTCCATATACAATCCAGTATGGCGC 4194

  scaffold415|s      70296 GAAGTATTAATTCTGACA-CATCGAACTGTTCCAGAGAATCGACTGTGAA 70344
                                      ?   ?  - ?     v        ? v   v? ?v  ii
C rnd-1_family-       4193 GAAGTATTAATNCTGNCAGCNTCGAAATGTTCCAGNGCATCCNCNTTGGG 4144

  scaffold415|s      70345 CTCAAATGTTTCATCAAATGTGAAGTTGCTTGCACAAGATGAATCATGCA 70394
                                  ?  i i   ivv       i  i    vv    v ?       
C rnd-1_family-       4143 CTCAAATNTTCCGTCAGCAGTGAAGTCGCCTGCAGCAGATTANTCATGCA 4094

  scaffold415|s      70395 TTACCCCATCAACAA---AACCCACCTTCCGTATACCAGTTCCTTATAAT 70441
                             ?  v ?i      ---         i  i  iv              i
C rnd-1_family-       4093 TTNCCGCNCCAACAAGTCAACCCACCTCCCATACCCCAGTTCCTTATAAC 4044

  scaffold415|s      70442 CAACCAAGAGATTCAAGAGCATCATCTTTC-CATGTAAGGGTCCCTTGTC 70490
                            v i   viv i           v  i  v-   -i   ---------i 
C rnd-1_family-       4043 CCATCAACGTACTCAAGAGCATCCTCCTTGACAT-CAAG---------CC 4004

  scaffold415|s      70491 ATCAATCAAGAGATT-CAAGAGCATCATCATTGACAACATCAT---CCAC 70536
                                        i -  i i  i           ii i    ---    
C rnd-1_family-       4003 ATCAATCAAGAGACTACAGGGGCGTCATCATTGACGGCGTCATGTACCAC 3954

  scaffold415|s      70537 AGTCACTTCCGTGCATTATCAATCTTGTCAACCTCAAGTGCTCAGCATCA 70586
                                 ?    v    ii   v v   i ?           --- v i  
C rnd-1_family-       3953 AGTCACNTCCGGGCATCGTCACTGTTGCCNACCTCAAGTGC---GAACCA 3907

  scaffold415|s      70587 CATTCCCA------CCCCCAATTCAAACCTTACTTCGAATGATACCATTG 70630
                           v       ------ v     i  ?     ?     vi     v v  ? 
C rnd-1_family-       3906 AATTCCCATGACATCACCCAACTCNAACCTNACTTCTGATGATTCGATNG 3857

  scaffold415|s      70631 GTATAATGAATGGGAAATCTCCAGACTTGTTATACCTCCCTTATGATTTT 70680
                            v           i   i ?     v      i?i  i  vv    i   
C rnd-1_family-       3856 GGATAATGAATGGAAAACCNCCAGAGTTGTTACNTCTTCCGAATGACTTT 3807

  scaffold415|s      70681 CTTCCACCCAACAAAAAGCATATTAATGAAATTCACGGAAGGAAATTTTG 70730
                             i   v v  v     i v    i  v   vv     viiv   v v  
C rnd-1_family-       3806 CTCCCAGCAAAGAAAAAACTTATTGATCAAAAACACGGCGATAAAATGTG 3757

  scaffold415|s      70731 GACCTATGCTGTTCACTTTGACAGAAGCCTACCAGAGGAGTATCCAGACG 70780
                              ?        v                 v      i  v    ??viv
C rnd-1_family-       3756 GACNTATGCTGTACACTTTGACAGAAGCCTTCCAGAGAAGAATCCNNCTT 3707

  scaffold415|s      70781 AATTGCAAATGGAATCATTCCTGACAAAGCTCAAAGCATTTT-ATGAAGA 70829
                            v iv           ?   v  ivi   v    --      -       
C rnd-1_family-       3706 ATTCTCAAATGGAATCNTTCGTGGAGAAGATCAA--CATTTTTATGAAGA 3659

  scaffold415|s      70830 AATTCATGATAACCTTACGAAATGTCTTCTGTCTCATTTGATGGTACGTT 70879
                            iiiv       i  v           vi    v                
C rnd-1_family-       3658 AGCCAATGATAATCTGACGAAATGTCTGTTGTCGCATTTGATGGTACGTT 3609

  scaffold415|s      70880 CTCT--TTGAAGGATGAATAACTGCATTCTCAATAATTTTGTCTA-AT-T 70925
                           v i --                                i  -   -  - 
C rnd-1_family-       3608 GTTTATTTGAAGGATGAATAACTGCATTCTCAATAATTCTG-CTACATGT 3560

  scaffold415|s      70926 TATTCAAC----TTCAGACCAGGGCGAACTTTTATAACCTTCACATAGAA 70971
                             i    i----  v    v        v        i   v  i     
C rnd-1_family-       3559 TACTCAATCGAATTAAGACGAGGGCGAAGTTTTATAATCTTAACGTAGAA 3510

  scaffold415|s      70972 GGAAACAGCATTGAAAGTATTCACACTGCCGCCCTTTCATCCAGCCATGT 71021
                               i   i     i     i    v     i   v  i     i   i 
C rnd-1_family-       3509 GGAAGCAGTATTGAGAGTATCCACAATGCCGTCCTATCGTCCAGTCATAT 3460

  scaffold415|s      71022 CCTTGATGACAATTATCTCGTTCGAGTTCTGGATATTATAAAACATCCGC 71071
                           ii v              i  ?           i  iv            
C rnd-1_family-       3459 TTTGGATGACAATTATCTTGTNCGAGTTCTGGACATCCTAAAACATCCGC 3410

  scaffold415|s      71072 ACAAGATAGAGAGGGGATGGTTTGATCGAGCCAAAGGTGCCATCGAAAAT 71121
                                 vi       v                    ?   iv     ---
C rnd-1_family-       3409 ACAAGAAGGAGAGGGCATGGTTTGATCGAGCCAAAGNTGCTCTCGAA--- 3363

  scaffold415|s      71122 TCA---TTTAAGGTCAAGTTTCCTGATCACAAGAAACATTTCCTGTATAG 71168
                              ---  i              v   v  v i           i     
C rnd-1_family-       3362 TCAAAATTCAAGGTCAAGTTTCCAGATAACCAAAAACATTTCCTATATAG 3313

  scaffold415|s      71169 GATTGCTGACTACCTTTTCAATAATACATTCAATCAAAGGATGAGGAGGG 71218
                              ?  v   i i        i                            
C rnd-1_family-       3312 GATNGCAGACCATCTTTTCAACAATACATTCAATCAAAGGATGAGGAGGG 3263

  scaffold415|s      71219 GTATGCTCCACAATGTGGGGNNNNNNNNNNGGGGGGTATGGTATGAAAGG 71268
                                i v        ------------??    i               
C rnd-1_family-       3262 GTATGTTACACAATGT------------TGGGGGAGTATGGTATGAAAGG 3225

  scaffold415|s      71269 ATTTATCCAAAAAATAACCAAGGTGG-CAATCTAAATGAAAAGAGCTTTA 71317
                                   v    -  i  ?    i -i i vvi  v  i v   i   i
C rnd-1_family-       3224 ATTTATCCCAAAA-TAGCCNAGGTAGATAGTGGGAAGGAGATGAGTTTTG 3176

  scaffold415|s      71318 CCACATTATTCCAGGGTCCCGTGGTTGTTGAGAAAAAGGCCATTGCAGTC 71367
                           ?   vi i           v                   i   ?     i
C rnd-1_family-       3175 NCACCCTGTTCCAGGGTCCAGTGGTTGTTGAGAAAAAGGTCATNGCAGTT 3126

  scaffold415|s      71368 CTTGGCTTTCCTTATAATGGGTATATTGTGAGGAGAGCAGCTGGAGTTCC 71417
                             v  v     v   v       i     v          v      i  
C rnd-1_family-       3125 CTGGGATTTCCGTATCATGGGTACATTGTCAGGAGAGCAGGTGGAGTCCC 3076

  scaffold415|s      71418 CAGATACTTACCAACAAAAGACGAGCTTTCAAAGGCCATTCAATTCTTAC 71467
                           v    i i                   i  v     v             
C rnd-1_family-       3075 AAGATGCCTACCAACAAAAGACGAGCTCTCCAAGGCAATTCAATTCTTAC 3026

  scaffold415|s      71468 CTGAAGACCAATTTGTAGCCCAGATGGTGGAATATTATAGAAGGTTCCAT 71517
                                             vi      iv           i   i v    
C rnd-1_family-       3025 CTGAAGACCAATTTGTAGATCAGATGAGGGAATATTATAAAAGATACCAT 2976

  scaffold415|s      71518 CAGTC--AAAGGAGGTGAGAGGACATGTTAATTATGAAG-----CATCAT 71560
                           --   --   v       i              -i    -----      
C rnd-1_family-       2975 --GTCGGAAATGAGGTGAAAGGACATGTTAATT-CGAAGTTGGACATCAT 2929

  scaffold415|s      71561 TTTACAGATAGGATGTCTTGTAAAAGTC-CTTTCGTT--TTGCTT----- 71602
                              v    i --  ---i  -       -i       -- iv   -----
C rnd-1_family-       2928 TTTTCAGACA--AT---CTG-AAAAGTCATTTTCGTTCATCCCTTGTCAA 2885

  scaffold415|s      71603 ----CAGATCATGACAAAAAATGATTGTGACCAACATGGTTTGCAATATT 71648
                           ----   i       v i i i    v  iv  i        iv i  i 
C rnd-1_family-       2884 TGAACAGGTCATGACCAGAGACGATTTTGGACAGCATGGTTTAGAGTACT 2835

  scaffold415|s      71649 ATGATTGGAAATACAGTACGGTATGTGAAGATAACAGAGCAAGTGAATCG 71698
                               ivv     i  iv v  v v    ?   i  iv      i      
C rnd-1_family-       2834 ATGACGTGAAATGCAAGAGGGGAAGTGANGATGACGCAGCAAGCGAATCG 2785

  scaffold415|s      71699 AATGAACGACCTTTTGTGGACAATTGCAACAAACCACATCAAGCAGTAGT 71748
                                  i                                         i
C rnd-1_family-       2784 AATGAACAACCTTTTGTGGACAATTGCAACAAACCACATCAAGCAGTAGC 2735

  scaffold415|s      71749 GCGAGATTGTGATTCTACAGATT--CCAACGAATTATTTGGACCTATGTG 71796
                                    ?      v i -  --    -           v   i v  
C rnd-1_family-       2734 GCGAGATTGNGATTCTTCGG-TTGACCAA-GAATTATTTGGTCCTGTTTG 2687

  scaffold415|s      71797 GGATAATATTCACTCGAATGATGTGATGGTTG-AGTGTAGAGAAAGACTG 71845
                                     ---------       ?  ?  -     i    i      
C rnd-1_family-       2686 GGATAATATT---------GATGTGANGGNTGCAGTGTGGAGAGAGACTG 2646

  scaffold415|s      71846 AATGAGCCCCTTAATGGCACCAGATCGGATAACTTCACAAGTGAGC--AT 71893
                            i        ?          i       ??   ?           -- i
C rnd-1_family-       2645 AGTGAGCCCCNTAATGGCACCGGATCGGANNACTNCACAAGTGAGCGAAC 2596

  scaffold415|s      71894 CTAGTCAAGTTTT-GTTTGCATGTACTTCCACTATGATTTTGACCTCTCG 71942
                           v       v    -              i                     
C rnd-1_family-       2595 GTAGTCAATTTTTTGTTTGCATGTACTTTCACTATGATTTTGACCTCTCG 2546

  scaffold415|s      71943 TTGCATTGAAATAAATAGGTGCTGATGACTTGGAGTATTCGGACATTGGA 71992
                            i                                                
C rnd-1_family-       2545 TCGCATTGAAATAAATAGGTGCTGATGACTTGGAGTATTCGGACATTGGA 2496

  scaffold415|s      71993 TATTATCAAGAGGAATTGACTTGTAGAAGTGATATACCGGGAACCATGGA 72042
                                                                             
C rnd-1_family-       2495 TATTATCAAGAGGAATTGACTTGTAGAAGTGATATACCGGGAACCATGGA 2446

  scaffold415|s      72043 TCTGGGGAATGAAATTTCTCAATGGAACTGCCACCTCGTCACTTCAGCAG 72092
                                                                             
C rnd-1_family-       2445 TCTGGGGAATGAAATTTCTCAATGGAACTGCCACCTCGTCACTTCAGCAG 2396

  scaffold415|s      72093 AATCGAAAATGAATGGCCTACTGCATCATGAGGAAGATGGAAAAAGAAAG 72142
                                                iv                           
C rnd-1_family-       2395 AATCGAAAATGAATGGCCTACCCCATCATGAGGAAGATGGAAAAAGAAAG 2346

  scaffold415|s      72143 CCAACTGCAAGTGAGACGCCCATATCTGCACCTTCTGGAAAGAAAAGTTT 72192
                               v                                             
C rnd-1_family-       2345 CCAAGTGCAAGTGAGACGCCCATATCTGCACCTTCTGGAAAGAAAAGTTT 2296

  scaffold415|s      72193 TGAGAATTTGGTATCCACCTGTAAGTGTTATCATGCCTACATCACATATA 72242
                                                                i      i     
C rnd-1_family-       2295 TGAGAATTTGGTATCCACCTGTAAGTGTTATCATGCCCACATCATATATA 2246

  scaffold415|s      72243 TTTTAATTACAAGAATTCAAAGTAGTAACAAGTTTTGGCTATTTATTTTC 72292
                                ?                                            
C rnd-1_family-       2245 TTTTANTTACAAGAATTCAAAGTAGTAACAAGTTTTGGCTATTTATTTTC 2196

  scaffold415|s      72293 ATATCAGA 72300
                            i      
C rnd-1_family-       2195 ACATCAGA 2188

Matrix = 20p43g.matrix
Kimura (with divCpGMod) = 10.38
Transitions / transversions = 1.24 (143/115)
Gap_init rate = 0.03 (78 / 2551), avg. gap size = 1.38 (108 / 78)


5564 15.69 1.91 0.90 scaffold415|size105007 72311 73410 (30453) C rnd-1_family-264#DNA/Ginger (374) 1624 514 m_b2933s001i19 129001

  scaffold415|s      72311 GTCAATGTCTTCCCATCAGCCTTTGTTGTGTCAACATCGTGGAGTGGCAC 72360
                                ?     v     ?     ?        v        v     ?  
C rnd-1_family-       1624 GTCAANGTCTTACCATCNGCCTTNGTTGTGTCCACATCGTGCAGTGGNAC 1575

  scaffold415|s      72361 CTGGACAATGCTCCTCACAGCAAAATGCAATTCTTTATCAGATAAAGCAT 72410
                                    iv ? i   i          i  ?   i  ?          
C rnd-1_family-       1574 CTGGACAATAGTNCCCACGGCAAAATGCAGTTNTTTGTCNGATAAAGCAT 1525

  scaffold415|s      72411 TCCTCTTCATGCTCCTGCCTTGATGAGAGAGTGACTGAAAAGCAGCATTG 72460
                                     ?v   ?   i  v  v  v       ?   ?       i 
C rnd-1_family-       1524 TCCTCTTCATNGTCCNGCCCTGCTGTGACAGTGACTNAAANGCAGCATCG 1475

  scaffold415|s      72461 CGGAGAGTCTTGCGTCGTGGAGA-TTCATGGAGTTCGTTCTCTCTGACCT 72509
                             ?   v       i     ?  - i   -v      ?       v? i 
C rnd-1_family-       1474 CGNAGACTCTTGCGCCGTGGNGACTCCAT-CAGTTCGNTCTCTCTTNCTT 1426

  scaffold415|s      72510 CCAACTCTACCTTTCGCTTTT-GTCAGCCACCAGAGCAGCGTTGAAATCC 72558
                             i    ii      v     -   ?  i v  ?   ?      v i  i
C rnd-1_family-       1425 CCGACTCCGCCTTTCTCTTTTCGTCNGCTAACANAGCNGCGTTGTAGTCT 1376

  scaffold415|s      72559 TGGACCGTTGGTGCACTAAACCATTGACCCCATTTTTCAATGACACCCTT 72608
                                      ?  v v      i ?i        i              
C rnd-1_family-       1375 TGGACCGTTGGNGCTCGAAACCACTNGCCCCATTTCTCAATGACACCCTT 1326

  scaffold415|s      72609 CTCACCCCTGTGAAGAACAATTTCCAGGACACTGCCACCATACTCATCCA 72658
                                          ?  v  ?    iv     ?i     ?         
C rnd-1_family-       1325 CTCACCCCTGTGAAGNACTATNTCCAACACACTNTCACCANACTCATCCA 1276

  scaffold415|s      72659 GCAATTCCCACATTTGTTTCCGCACCCTCCTCAGAATTACTCGTCTCCAA 72708
                           i  ?          vv     v   i           ?           ?
C rnd-1_family-       1275 ACANTTCCCACATTGCTTTCCTCACTCTCCTCAGAATNACTCGTCTCCAN 1226

  scaffold415|s      72709 GGATCTGCCAATGTCATTTCCCTGTCCATAACTGCAAAGCAACTGCGGAC 72758
                                  v      vv     i             i             ?
C rnd-1_family-       1225 GGATCTGACAATGTGCTTTCCTTGTCCATAACTGCGAAGCAACTGCGGAN 1176

  scaffold415|s      72759 GTGTGCCTTCTCCAGAGTGTCAGCATTCGTTGGCTCTGTCATCTGTATGA 72808
                             vv  ?     ?      v       i       v      i vi v  
C rnd-1_family-       1175 GTTGGCNTTCTCNAGAGTGACAGCATTTGTTGGCTGTGTCATTTTCAGGA 1126

  scaffold415|s      72809 GTAGCGATATCCATGGGTGGCCAACATCACCTTTGTATTTTGACATTTCA 72858
                            ?     i v           vi         ?i   i  ?   vvi   
C rnd-1_family-       1125 GNAGCGACAACCATGGGTGGCGGACATCACCTNCGTACTTNGACTGCTCA 1076

  scaffold415|s      72859 TCAAGATTGCCTGGCACGAATACTTCTTCACCAG--GTATGCCTTC-CAT 72905
                           vv    vi ?iv    ?   vv   v        --  vvi vv  -  -
C rnd-1_family-       1075 GGAAGAACGNTGGGCANGAAATCTTGTTCACCAGCAGTCAACAATCGCA- 1027

  scaffold415|s      72906 TTCCTTGGGTGGGCTCTTCTGATTCCCCACAGCTAACATTTCCTCTGGTG 72955
                           --  v ??v   vvi    ?  vv vi i i  vvv  ?      v    
C rnd-1_family-       1026 --CCGTNNCTGGTGCCTTCNGAGGCGTCGCGGCATCCANTTCCTCGGGTG 979

  scaffold415|s      72956 GACTTTTTAGATTCCCCACAGATGTCATTTCCTTGGGTGGACTCTTGAGA 73005
                            i     i                vv       i      i     v   
C rnd-1_family-        978 GGCTTTTCAGATTCCCCACAGATGAAATTTCCTCGGGTGGGCTCTTCAGA 929

  scaffold415|s      73006 TTCTCCACAGCTGAACCATCTGTCAGCAATTGGTGACCAGCCGTTGGCTT 73055
                              i      ?         i       i         v   -  v  - 
C rnd-1_family-        928 TTCCCCACAGNTGAACCATCCGTCAGCAGTTGGTGACCTGCC-TTCGC-T 881

  scaffold415|s      73056 GAGAATGGGGAAACCACCTGTCATCATGAG---CCTTTCCCTCATTTGCA 73102
                               i             ?           ---v  ? ---    v v  
C rnd-1_family-        880 GAGAGTGGGGAAACCACCNGTCATCATGAGGTAACTNT---TCATATTCA 834

  scaffold415|s      73103 AATTGACACCAGAAGGAACACTAAGAAAACAA-ACGCCGCACTGGAAACC 73151
                               ?   iv   v  v ?      -      -i v        i     
C rnd-1_family-        833 AATTNACATGAGACGGCANACTAAG-AAACAATGCTCCGCACTGAAAACC 785

  scaffold415|s      73152 CAAACCTTTCCATCCAAAGTAACTCCCATGAGGTGTTTTCACTCTCACCT 73201
                              v  i     v                vv  v  ?     ?v i    
C rnd-1_family-        784 CAATCCCTTCCAACCAAAGTAACTCCCATTCGGAGTNTTCACNGTTACCT 735

  scaffold415|s      73202 TCTTAAGGAACTGAGCCACCAATTCGTCAGTCCGATCAACAATGTACCCT 73251
                            iiv  v     v?  v                v   ii  i  ? v   
C rnd-1_family-        734 TTCGAATGAACTTNGCAACCAATTCGTCAGTCCTATCGGCAGTGNAACCT 685

  scaffold415|s      73252 TGTCTGGTAAATGCCTT-TTAGACATCTGAGAGATATCTGGTGGTCCAGA 73300
                           ? ?              -iv     v    v?iv ii  v   v   v v
C rnd-1_family-        684 NGNCTGGTAAATGCCTTGCGAGACAACTGACNACTGCCTCGTGTTCCCGT 635

  scaffold415|s      73301 AGCTGTCACCATCTGATTTTGAGCAGAATTATTGTCAGAGGTCTCT---- 73346
                                 ?    ?       i    i ?iv  ?i i      v    ----
C rnd-1_family-        634 AGCTGTNACCANCTGATTTCGAGCGGNGGTANCGCCAGAGGACTCTGATT 585

  scaffold415|s      73347 -TTT----TG--TGTTGTTGATTTGTTGGCAGTTGTGGAAGTTGTATTTG 73389
                           -   ----  -- ?      v     iv     i vv    v     iv 
C rnd-1_family-        584 ATTTTCACTGGCTNTTGTTGTTTTGTCCGCAGTCGACGAAGGTGTATCGG 535

  scaffold415|s      73390 TTTTCCTGACAGACAGAGATA 73410
                           ?      ?i  v   vi i  
C rnd-1_family-        534 NTTTCCTNGCACACATGGGTA 514

Matrix = 20p43g.matrix
Kimura (with divCpGMod) = 16.62
Transitions / transversions = 0.74 (73/98)
Gap_init rate = 0.02 (21 / 1099), avg. gap size = 1.48 (31 / 21)

1626 13.50 0.00 0.00 scaffold415|size105007 73351 73624 (30239) C rnd-1_family-630#DNA/Ginger (5) 275 2 m_b2933s001i20 129001

  scaffold415|s      73351 GTGTTGTTGATTTGTTGGCAGTTGTGGAAGTTGTATTTGTTTTCCTGACA 73400
                                    ?   ?  v     i v?    v? ?  iv v      ?i  
C rnd-1_family-        275 GTGTTGTTGNTTTNTTCGCAGTCGANGAAGGNGNATCGGATTTCCTNGCA 226

  scaffold415|s      73401 GACAGAGATAGAGTTGCCTCTTCCAATGGTACGTCCGGCTCCAATCCCAA 73450
                           v?  vi i         i  i     v  v  i     ?    ii     
C rnd-1_family-        225 CNCATGGGTAGAGTTGCTTCCTCCAAAGGAACATCCGGNTCCAGCCCCAA 176

  scaffold415|s      73451 ACACCGATTCACATCCATCTCTGTTGCCAAACCTGCAAGCATTTCAGGTG 73500
                                    v                       v? ?     v ii  v 
C rnd-1_family-        175 ACACCGATTGACATCCATCTCTGTTGCCAAACCGNCNAGCATGTTGGGAG 126

  scaffold415|s      73501 CAATTGGCAAATTGGAGATTCCCACCTGTGGGTGCTGCCCAAACATGAGA 73550
                               ?     i  ?  ?     ?     ?  i  i  ?        v   
C rnd-1_family-        125 CAATNGGCAAGTTNGANATTCCNACCTGNGGATGTTGNCCAAACATCAGA 76

  scaffold415|s      73551 TGATACGGCGTCCTATTTCCTATCCCTCGATGGATTTGTGTGTTGCACCT 73600
                             i     i     i iv  ?           ?  i  ?        ? ?
C rnd-1_family-         75 TGGTACGGTGTCCTGTCGCCNATCCCTCGATGNATCTGNGTGTTGCANCN 26

  scaffold415|s      73601 CCACTGGATGAAGGGTAATGACTG 73624
                                       ?  ? i?  i  
C rnd-1_family-         25 CCACTGGATGAANGGNAGNGATTG 2

Matrix = 20p43g.matrix
Kimura (with divCpGMod) = 15.26
Transitions / transversions = 1.47 (22/15)
Gap_init rate = 0.00 (0 / 273), avg. gap size = 0.0 (0 / 0)


2837 14.06 2.03 0.40 scaffold415|size105007 74131 74623 (29240) C rnd-1_family-638#Unknown (0) 501 1 m_b2933s001i21 129002

  scaffold415|s      74131 GGCTGGTGTCCTGCTTTTGCCTTCTTGCGAGGACGTGACCTGA-TGCACA 74179
                             i     ?  i              ? ?   - v ?i  i  -i   v 
C rnd-1_family-        501 GGTTGGTGNCCCGCTTTTGCCTTCTTNCNAGG-CTTNGCCCGAACGCAAA 453

  scaffold415|s      74180 CTGGGCAAAACCTAGGAAACATCTCACAGGCCCAGCGAGGGATGCTCTTC 74229
                            ?         i v  i            i                    
C rnd-1_family-        452 CNGGGCAAAACTTTGGGAACATCTCACAGACCCAGCGAGGGATGCTCTTC 403

  scaffold415|s      74230 CCATACTTTGCTGTTACCCTCTTGAATAGAGTCTTCGCCTTGGGATGGTC 74279
                                i  i  ?  ?  ?      v          ?           i  
C rnd-1_family-        402 CCATATTTCGCNGTNACNCTCTTGTATAGAGTCTTNGCCTTGGGATGATC 353

  scaffold415|s      74280 ATTACCAGCATCCAGTTCATGGATCTGTCTGAGAACATCAAATATCCGAC 74329
                              i  i  ?    i   i        ? vi vi        ? ivi?i 
C rnd-1_family-        352 ATTGCCGGCNTCCAATTCGTGGATCTGNCGAACGACATCAAANACGTNGC 303

  scaffold415|s      74330 CGTAACTGACAACCTTTT-GCAAGAATCCAAAGCCTCTCCATTTTCTTGT 74378
                           i         i       -   ?            vv?  ? i?i i  i
C rnd-1_family-        302 TGTAACTGACGACCTTTTGGCANGAATCCAAAGCCGANCCNTCNCCCTGC 253

  scaffold415|s      74379 TTGAAGATGAGTATGTGGCTTGTATCGACGGTGAGGATGTCGTACTTCTT 74428
                              ?    v  ?    v   v  i        v                 
C rnd-1_family-        252 TTGNAGATCAGNATGTTGCTGGTGTCGACGGTCAGGATGTCGTACTTCTT 203

  scaffold415|s      74429 TTCCCATTTGTACCCCACTTTGTTGGGGATCTTCCTTAATAATTTGAGGC 74478
                           iv           v ?  i              i    i           
C rnd-1_family-        202 CACCCATTTGTACGCNACCTTGTTGGGGATCTTTCTTAGTAATTTGAGGC 153

  scaffold415|s      74479 GTTCTTGTTCCTCGGCACCTTGTAAGGACAGCATCAG--TGAATATATCT 74526
                            i     ?  v iv   ?    i ii        v  --   i?      
C rnd-1_family-        152 GCTCTTGNTCATTCGCANCTTGCAGAGACAGCATGAGTTTGAGNATATCT 103

  scaffold415|s      74527 CCTCGAAAACATTATCACAGATGATGTGTGCATGGCTGCTGTTGTTTTTG 74576
                            v     ?    i   i                  -? i       i   
C rnd-1_family-        102 CGTCGAANACATCATCGCAGATGATGTGTGCATGG-NGTTGTTGTTCTTG 54

  scaffold415|s      74577 ----GACTGTTCATAGATCTT--GTCCAATGCTTTGTAGAACTCTTCTTT 74620
                           ----    ?   ii       --i  v viv              v    
C rnd-1_family-         53 ACCCGACTNTTCGCAGATCTTTCATCGACCTCTTTGTAGAACTCTGCTTT 4

  scaffold415|s      74621 TCT 74623
                           i  
C rnd-1_family-          3 CCT 1

Matrix = 20p43g.matrix
Kimura (with divCpGMod) = 14.06
Transitions / transversions = 2.00 (46/23)
Gap_init rate = 0.01 (7 / 492), avg. gap size = 1.71 (12 / 7)


2595 14.54 1.88 5.65 scaffold415|size105007 74490 75021 (28842) C rnd-1_family-264#DNA/Ginger (1485) 513 1 m_b2933s001i22 129001

  scaffold415|s      74490 TCGGCACCTTGTAAGGACAGCATCAGTGAATATATCTCCTCGAAAACATT 74539
                                 i    ? ?  v         ?vvi  v    ?v         vi
C rnd-1_family-        513 TCGGCATCTTGNANGGCCAGCATCAGNTCGTAGATCTNATCGAAAACAGC 464

  scaffold415|s      74540 ATCACAGATGATGTGTGCATGGCTGCTGTTGTTTTTGGAC-TGTTCATAG 74588
                                       i  ?     -  --     ?    v   -  viv -  
C rnd-1_family-        463 ATCACAGATGATATGNGCATG-CT--TGTTGNTTTTCGACATGGCGA-AG 418

  scaffold415|s      74589 ATCTTG---TCCAATGCTTTGTAGAACTCTTCTTTTCTAGCAGACAAAGA 74635
                                 ---  i v   i            v i  i  i       i   
C rnd-1_family-        417 ATCTTGGCGTCTACTGCCTTGTAGAACTCTGCCTTCCTGGCAGACAGAGA 368

  scaffold415|s      74636 GTCAGAATCTTCAGTGCCGC---CTTCTTCACCTTCTACATTGGTGGAGA 74682
                           iv   vi     iv     v--- i            iv v         
C rnd-1_family-        367 AGCAGCGTCTTCGTTGCCGGAGACCTCTTCACCTTCTGGAATGGTGGAGA 318

  scaffold415|s      74683 GTTCATCGTGTGGGAAAATGTCATCATAGTCGTCCAAATCAAACTCTTGG 74732
                               v        i   i       vv ?  v    i?  v        i
C rnd-1_family-        317 GTTCCTCGTGTGGAAAAGTGTCATCCAANTCCTCCAGNTCTAACTCTTGA 268

  scaffold415|s      74733 GAGAACTCCTCCAACTCATTCCCTTGAGATTCGACTGGTATCTCATCCTC 74782
                                      ?       ii     ?  ?    v v ?  ?        
C rnd-1_family-        267 GAGAACTCCTCNAACTCATCTCCTTGNGANTCGAATTGNATNTCATCCTC 218

  scaffold415|s      74783 TTCTTCATCTTTAAGAGGCTCTTCTTCTGATGGTGCTGGACTCTGTGAGA 74832
                           i          v   i                             v    
C rnd-1_family-        217 CTCTTCATCTTGAAGGGGCTCTTCTTCTGATGGTGCTGGACTCTGGGAGA 168

  scaffold415|s      74833 GAGAATACGAAGAGTCATCAATACTATCCCTTGATGGTTTTCTTGATGTT 74882
                               i  ?            iv ii         ?  i     v    v 
C rnd-1_family-        167 GAGAGTANGAAGAGTCATCAGAATCATCCCTTGANGGCTTTCTGGATGGT 118

  scaffold415|s      74883 TTTTTCCTCTTTCGTTTGAGACCACGAGACATGCGCCTGCGTGTGGCCAT 74932
                                      ---------i    ----------  i-----       
C rnd-1_family-        117 TTTTTCCTCTT---------GCCAC----------CCC-----TGGCCAT 92

  scaffold415|s      74933 GGTGCAACTGCGATGATTCTGTGGAGTAATGTAATTTCGCGATGTG--GG 74980
                                i v  ?    v          vi ?  i v         v --  
C rnd-1_family-         91 GGTGCGAGTGNGATGTTTCTGTGGAGAGANGTGAATTCGCGATGGGGTGG 42

  scaffold415|s      74981 AAAACCTACATCGAATTGTGATGGTTCAC-GAGTGCGAGCAG 75021
                             i v v   -   ?i    i        -            
C rnd-1_family-         41 AAGAACAACA-CGANCTGTGGTGGTTCACAGAGTGCGAGCAG 1

Matrix = 20p43g.matrix
Kimura (with divCpGMod) = 15.69
Transitions / transversions = 1.03 (37/36)
Gap_init rate = 0.06 (34 / 531), avg. gap size = 1.15 (39 / 34)


1349 20.54 1.66 12.30 scaffold415|size105007 75037 75458 (28405) genome_6_9737#DNA 345 726 (0) m_b2933s001i23 129003

  scaffold415|s      75037 GAGCGCGATCTGTACCACTAATGGGAGAGTGAGTGTGTTGCGCTGGCCAA 75086
                                     i  iv  v    iv ivv i       i  v i       
  genome_6_9737        345 GAGCGCGATCCGTGGCAATAATATGGTTGCGAGTGTGCTGGGTTGGCCAA 394

  scaffold415|s      75087 AAAATGCGAGCGAAATAATGCAATTACTGCGTAGTGCGTTGAATTGCAGT 75136
                               i         ivvi       viiiv   v       i  i     
  genome_6_9737        395 AAAACGCGAGCGAAGGTGTGCAATTCTCAAGTACTGCGTTGGATCGCAGT 444

  scaffold415|s      75137 TCGTGTGGGGGTGTTGGATGATGTGCAAGATGCACGTGAAAGCGATGCGG 75186
                             -------------     ----------------------- i    v
  genome_6_9737        445 TC-------------GGATG-----------------------GGTGCGT 458

  scaffold415|s      75187 TGGACG---CGAAAGATCCACTTGATGGCCACATGATGGCGGGAA-GCGG 75232
                                 ---            v       -----    iv v   -   i
  genome_6_9737        459 TGGACGATGCGAAAGATCCACGTGATGGC-----GATGAAGTGAATGCGA 503

  scaffold415|s      75233 AAGCGAGCAGATGGCCTATCTACTTCGGTCA-AACATCATGTCAGAATTT 75281
                              -- v vi               vv    -    v v           
  genome_6_9737        504 AAG--ATCCAATGGCCTATCTACTTATGTCAGAACAGCCTGTCAGAATTT 551

  scaffold415|s      75282 TTGGTGTTCCTGTACCCCTATCACCCTACTTCAACTGATTA-TGCGCCCC 75330
                              -i    vv    i    vvi i          ii vv -  i-    
  genome_6_9737        552 TTG-CGTTCGGGTACTCCTAAGGCTCTACTTCAACCAAGAAATGT-CCCC 599

  scaffold415|s      75331 AAATCGCCACTCGATTGGTGTTTTT-TGGCCCAGTGCCCAAACGGGGCTG 75379
                                 i   iv   i -i     v-     -      vv          
  genome_6_9737        600 AAATCGTCACCAGATCG-CGTTTTGATGGCC-AGTGCCACAACGGGGCTG 647

  scaffold415|s      75380 TCGAGGTCCCAGTTCCGGCACGGGGCGAAAAATCGCGCCCAGTTCCGGCA 75429
                              iv           i              i   vv         i   
  genome_6_9737        648 TCGGCGTCCCAGTTCCAGCACGGGGCGAAAAGTCGGTCCCAGTTCCAGCA 697

  scaffold415|s      75430 CGGGGCTTGTGCCAATTTGGTACCCAACA 75458
                                 iv  iv vv     vi       
  genome_6_9737        698 CGGGGCCGGTAGCTTTTTGGGGCCCAACA 726

Matrix = 20p43g.matrix
Kimura (with divCpGMod) = 21.08
Transitions / transversions = 0.95 (37/39)
Gap_init rate = 0.12 (52 / 421), avg. gap size = 1.04 (54 / 52)


2845 5.61 0.28 0.84 scaffold415|size105007 75101 75460 (28403) C genome_12_19227#DNA (427) 358 1 m_b2933s001i24 129004

  scaffold415|s      75101 ATAATGCAATTACTGCGTAGTGCGTTGAATTGCAGTTCGTGTGGGGGTGT 75150
                                          i           i  i              v i  
C genome_12_192        358 ATAATGCAATTACTGTGTAGTGCGTTGGATCGCAGTTCGTGTGGGTGCGT 309

  scaffold415|s      75151 TGGATGATGTGCAAGATGCACGTGAAAGCGATGCGGTGGACGCGAAAGAT 75200
                                                    vi             i         
C genome_12_192        308 TGGATGATGTGCAAGATGCACGTGATGGCGATGCGGTGGATGCGAAAGAT 259

  scaffold415|s      75201 CCACTTGATGGCCACATGATGGCGGGAAGCGGAAGCGAGCAGATGGCCTA 75250
                                          i                   v              
C genome_12_192        258 CCACTTGATGGCCACGTGATGGCGGGAAGCGGAAGGGAGCAGATGGCCTA 209

  scaffold415|s      75251 TCTACTTCGGTCA-AACATCATGTCAGAATTTTTGGTGTTCCTGTACCCC 75299
                                  v     -    v              i       vv       
C genome_12_192        208 TCTACTTAGGTCAGAACAGCATGTCAGAATTTTCGGTGTTCGGGTACCCC 159

  scaffold415|s      75300 TATCACCCTACTTCAACTGATTATGCGCCCCAAATCGCCACTCGATTGGT 75349
                                 i                        i     i            
C genome_12_192        158 TATCACTCTACTTCAACTGATTATGCGCCCCGAATCGTCACTCGATTGGT 109

  scaffold415|s      75350 GTTTTTTGGCCCAGTGCCCAAACGGGGCTGTCGAGGTCCCAGTTCCGGCA 75399
                            -                v                           -   
C genome_12_192        108 G-TTTTTGGCCCAGTGCCAAAACGGGGCTGTCGAGGTCCCAGTTCC-GCA 61

  scaffold415|s      75400 CGGGGCGAAAAATCGCGCCCAGTTCCGGCACGGGGCTTGTGCCAATTTGG 75449
                            -                                  i             
C genome_12_192         60 C-GGGCGAAAAATCGCGCCCAGTTCCGGCACGGGGCCTGTGCCAATTTGG 12

  scaffold415|s      75450 TACCCAACATA 75460
                                      
C genome_12_192         11 TACCCAACATA 1

Matrix = 20p43g.matrix
Kimura (with divCpGMod) = 4.48
Transitions / transversions = 1.50 (12/8)
Gap_init rate = 0.01 (4 / 359), avg. gap size = 1.00 (4 / 4)


7953 8.12 0.84 0.00 scaffold415|size105007 75459 76529 (27334) C rnd-1_family-177#LTR/Gypsy (3663) 1080 1 m_b2933s001i25 129005

  scaffold415|s      75459 TATATATTTGAGCATGTCACAGACACCCGTTTCATTTGTTTTCGATTTTC 75508
                               v                        i      v             
C rnd-1_family-       1080 TATAAATTTGAGCATGTCACAGACACCCGCTTCATTGGTTTTCGATTTTC 1031

  scaffold415|s      75509 TAGTCTTCAGATGTGGAGAAAGACAAGAAAGAGGTGAGACTTTACCTAAT 75558
                                                                             
C rnd-1_family-       1030 TAGTCTTCAGATGTGGAGAAAGACAAGAAAGAGGTGAGACTTTACCTAAT 981

  scaffold415|s      75559 CGGCACTCTAGTTTCAGCCACTTATGTTCAGAAGACCTCACACATTTTAT 75608
                                                                             
C rnd-1_family-        980 CGGCACTCTAGTTTCAGCCACTTATGTTCAGAAGACCTCACACATTTTAT 931

  scaffold415|s      75609 ATTGAATTTCCTCCATTAGAAGGTAAGTATGCCATCTTCTATTTTGTTGA 75658
                           i                                        i        
C rnd-1_family-        930 GTTGAATTTCCTCCATTAGAAGGTAAGTATGCCATCTTCTACTTTGTTGA 881

  scaffold415|s      75659 ATTGTTTACTTCACTAGCTCT-TCATTTTTT-TTTTATTTCCCTCCTTTT 75706
                                         ?      -   ?vi   -      i           
C rnd-1_family-        880 ATTGTTTACTTCACNAGCTCTGTCANACTTTATTTTATCTCCCTCCTTTT 831

  scaffold415|s      75707 ATTTGATTCACTGCAGGCACCATTGG--ATGAATGTGTCGGAAAGGATTG 75754
                                       i             -- v    i   v  i     i  
C rnd-1_family-        830 ATTTGATTCACTACAGGCACCATTGGGAAGGAATATGTGGGGAAGGACTG 781

  scaffold415|s      75755 GAGGTCCATTG-ATTTCAGACAGAACCATGCAATCCACTTGAAGAAGGAC 75803
                               ?    i -         i i     ? ?     v     i   i  
C rnd-1_family-        780 GAGGNCCATCGCATTTCAGACGGGACCATNCNATCCAATTGAAAAAGAAC 731

  scaffold415|s      75804 TCTTACTGTGTTTTCATGTGCCAGAGAGCAAACAG---AGGAGAATGCCA 75850
                           v    i     ?     ?               vv---            
C rnd-1_family-        730 GCTTATTGTGTNTTCATNTGCCAGAGAGCAAACCTTCCAGGAGAATGCCA 681

  scaffold415|s      75851 ATATGCAGGGTGTCATGTATGCCATGAGGAACAATCCAAAACACAGAAGA 75900
                            i      vv       v               ?  v   i v       
C rnd-1_family-        680 ACATGCAGTTTGTCATGAATGCCATGAGGAACANTCAAAAGCCCAGAAGA 631

  scaffold415|s      75901 GAACAAGGGGGGGAGTCCTGAGTGCTGATGATTTGATGGAGACTTGTCAT 75950
                             v    i  v  v  i i     vv  ?  v      i? v        
C rnd-1_family-        630 GATCAAGAGGTGGCGTTCCGAGTGAAGANGAGTTGATGANGTCTTGTCAT 581

  scaffold415|s      75951 CATGAGTTATGCCATCTACAGTTATGTGCAGACATCTGGTGGTGTACCAA 76000
                                 i  i  v        i    i  ?     i              
C rnd-1_family-        580 CATGAGCTACGCAATCTACAGCTATGCGCNGACATTTGGTGGTGTACCAA 531

  scaffold415|s      76001 GGATTAT-TTGGGTGCTGAACAATGGTTAGAACGTGTGAAGGGCTGTGTT 76049
                           i      -     i v v    ?        i     v          i 
C rnd-1_family-        530 AGATTATATTGGGCGGTCAACANTGGTTAGAGCGTGTCAAGGGCTGTGCT 481

  scaffold415|s      76050 TATTGTGAGAGAATGTTCACAGTTGGGGAAAAATAACTATATTGCATTCT 76099
                            ?i        i        ?  ?                          
C rnd-1_family-        480 TNCTGTGAGAGGATGTTCACNGTNGGGGAAAAATAACTATATTGCATTCT 431

  scaffold415|s      76100 TTGTTAGATGGAATAACCCTAAAATATGTTTTTCTGCTTTGCCTAGGGTT 76149
                                i                                            
C rnd-1_family-        430 TTGTTGGATGGAATAACCCTAAAATATGTTTTTCTGCTTTGCCTAGGGTT 381

  scaffold415|s      76150 AACCCTGAATACCTGCAAAATTAGAAAAAAATATTTGTTGTAACAAAGGG 76199
                                                           i            i   i
C rnd-1_family-        380 AACCCTGAATACCTGCAAAATTAGAAAAAAATGTTTGTTGTAACAGAGGA 331

  scaffold415|s      76200 AGTATTACATTTTCGTATCTACTCCGACCTTTTTAAGGATATTGCGCAAA 76249
                                          ii        v   ?iiivi    v  i    ii 
C rnd-1_family-        330 AGTATTACATTTTCGCGTCTACTCCTACCNCCCGGAGGAGATCGCGCGGA 281

  scaffold415|s      76250 GTACAATGTTGTTAGTAATTACGATAGTAAGGAAATCTGAGTTCGTAGGA 76299
                                             ?    ?                      v   
C rnd-1_family-        280 GTACAATGTTGTTAGTAANTACGNTAGTAAGGAAATCTGAGTTCGTCGGA 231

  scaffold415|s      76300 GTACAAAATAATCGAATCTGTTAGTTAAAATGTTAGCAAAAACGGACCTG 76349
                            ii i                                             
C rnd-1_family-        230 GCGCGAAATAATCGAATCTGTTAGTTAAAATGTTAGCAAAAACGGACCTG 181

  scaffold415|s      76350 TTAGTAAGTATGTTAGTAAATCGAAAAAATCGATGAATTTTGTTAGGAGC 76399
                                                  i                          
C rnd-1_family-        180 TTAGTAAGTATGTTAGTAAATCGGAAAAATCGATGAATTTTGTTAGGAGC 131

  scaffold415|s      76400 CCCAAATATCTAACAGATTAGCTAACAAGGCCGATTTCAAGAAGGTTTCT 76449
                            ?                  i        ?        i           
C rnd-1_family-        130 CNCAAATATCTAACAGATTAACTAACAAGNCCGATTTCGAGAAGGTTTCT 81

  scaffold415|s      76450 GCCCAGTATTGAATGTACATGCAGGTGTTAGAAAGCCCTTTGCTTTTTAC 76499
                                     i  iv        v       v                  
C rnd-1_family-         80 GCCCAGTATTAAACCTACATGCACGTGTTAGTAAGCCCTTTGCTTTTTAC 31

  scaffold415|s      76500 AAAAAGCTTACTAACAATTCGTTTGCAGTG 76529
                           v  v                          
C rnd-1_family-         30 TAACAGCTTACTAACAATTCGTTTGCAGTG 1

Matrix = 20p43g.matrix
Kimura (with divCpGMod) = 7.53
Transitions / transversions = 1.56 (53/34)
Gap_init rate = 0.01 (6 / 1070), avg. gap size = 1.50 (9 / 6)


4303 1.83 0.81 0.20 scaffold415|size105007 76530 77021 (26842) C rnd-1_family-28#LTR/Gypsy (4899) 850 356 m_b2933s001i26 129006

  scaffold415|s      76530 ATGGGGGGGGCCAAAAATAATCCTCAGAATATAATATTATATTGAGCTGT 76579
                                      -                                      
C rnd-1_family-        850 ATGGGGGGGGC-AAAAATAATCCTCAGAATATAATATTATATTGAGCTGT 802

  scaffold415|s      76580 GATGATGCAAGCGTTCTGTTGAATCTACAGCAGAATCAATATGTGATATT 76629
                                                                             
C rnd-1_family-        801 GATGATGCAAGCGTTCTGTTGAATCTACAGCAGAATCAATATGTGATATT 752

  scaffold415|s      76630 GTACGTGATATGTACAATGTTCATATAGAGCAACTACATAACATACCTTC 76679
                                                                             
C rnd-1_family-        751 GTACGTGATATGTACAATGTTCATATAGAGCAACTACATAACATACCTTC 702

  scaffold415|s      76680 AAACATAAGCCTTAATCATGCATAATCATGCATGCTGCCTTATTTTCTAC 76729
                                                                             
C rnd-1_family-        701 AAACATAAGCCTTAATCATGCATAATCATGCATGCTGCCTTATTTTCTAC 652

  scaffold415|s      76730 ATCCCAGAATTCTTTGCTCCATATCTCCATTCCATCGCC-CCGCTGCCTC 76778
                                                                  -          
C rnd-1_family-        651 ATCCCAGAATTCTTTGCTCCATATCTCCATTCCATCGCCACCGCTGCCTC 602

  scaffold415|s      76779 CTCCAACTTTGGGGAAACCGAATACACTGGGATGGTTTGATGCCAAACAT 76828
                                                                 v           
C rnd-1_family-        601 CTCCAACTTTGGGGAAACCGAATACACTGGGATGGTTTTATGCCAAACAT 552

  scaffold415|s      76829 CAAAT-CCCCATCCCTGTATGCAACAGTTTTTCCATTGTCTTTTGT-CCC 76876
                                -                                   ii v -   
C rnd-1_family-        551 CAAATCCCCCATCCCTGTATGCAACAGTTTTTCCATTGTCTCCTCTGCCC 502

  scaffold415|s      76877 ATCAACGCGGGAACGGAAACGTGAGGGGGAGACACATTTTCGGATTCGAT 76926
                                                        v                    
C rnd-1_family-        501 ATCAACGCGGGAACGGAAACGTGAGGGGGCGACACATTTTCGGATTCGAT 452

  scaffold415|s      76927 TGATTGCTCTGTGTTAAACTGGGATCGTGGTCTTGTCACTGTAGTACCAG 76976
                                                                             
C rnd-1_family-        451 TGATTGCTCTGTGTTAAACTGGGATCGTGGTCTTGTCACTGTAGTACCAG 402

  scaffold415|s      76977 TATCCTTTGCGGGTGTGGACTCTTTGGACGAAACAATGTTC-GTTT 77021
                                  i                          i vi   -    
C rnd-1_family-        401 TATCCTTCGCGGGTGTGGACTCTTTGGACGAAACGAGATTCTGTTT 356

Matrix = 20p43g.matrix
Kimura (with divCpGMod) = 1.48
Transitions / transversions = 1.25 (5/4)
Gap_init rate = 0.01 (5 / 491), avg. gap size = 1.00 (5 / 5)


11896 12.10 3.19 1.22 scaffold415|size105007 77009 78857 (25006) scaffold9|size952703_(dbseq-nr_94)_[283613,290091]#LTR/Gypsy 258 2142 (4337) m_b2933s001i27 129007

  scaffold415|s      77009 ACAATGTTCGTTTGCATCGTGAGGAATGGAATTGTAGTTCCACTCCCCTT 77058
                             v   v             vv   v      - i         v  i  
  scaffold9|siz        258 ACCATGATCGTTTGCATCGTTTGGATTGGAAT-GCAGTTCCACTGCCTTT 306

  scaffold415|s      77059 CCATCCTCATAACTGTAGTAAAGATAGCTCATGAAATCAATTCTTCAACA 77108
                                    i  iv   vv   v         i       v     i   
  scaffold9|siz        307 CCATCCTCACAATAGTACAAAATATAGCTCATAAAATCAAATCTTCGACA 356

  scaffold415|s      77109 CCTGTTGAAACTACCTGTCATTTTTTAGCTTAATATTTTTTTGCGACGAC 77158
                                    v      i v     i--  v i         -i    i i
  scaffold9|siz        357 CCTGTTGAACCTACCTATAATTTTC--GCGTGATATTTTTT-ACGACAAT 403

  scaffold415|s      77159 T---GGGTAAGTTCACTATCTTAAGATAGCCCTGGTGCAACCTTTGCACA 77205
                            ---  v v  v         vv     i  v      i     i  i  
  scaffold9|siz        404 TTTCGGCTCAGGTCACTATCTATAGATAACCGTGGTGCGACCTTCGCGCA 453

  scaffold415|s      77206 CCAAAGTCATCGAGATCCATTCACTTGAACAAAAGGTGAGATAAATATTT 77255
                                 i      v     viivi ivi   vi    iv v   vv    
  scaffold9|siz        454 CCAAAGCCATCGACATCCAACTCTTCCGACACGAGGTACGCTAACAATTT 503

  scaffold415|s      77256 TTTGATCGCGAGCGGTAATTTTAAATTTTTTTGATGTCTGCGATTCATTT 77305
                              v           i        --i    i -iii v     v i   
  scaffold9|siz        504 TTTTATCGCGAGCGGCAATTTTAA--CTTTTCG-CACCAGCGATACGTTT 550

  scaffold415|s      77306 TTT-GCACGATCTATGATCTCTACAAAATCATCTTCGCGGTAAACAAATC 77354
                              -        v i   i v v        v  v    i vi  i   i
  scaffold9|siz        551 TTTTGCACGATCGACGATTTATCCAAAATCAGCTACGCGATCGACGAATT 600

  scaffold415|s      77355 TCTAAGAATTTTC--TCCACGAGCTGCC--AAATAA----GCAATCA--- 77393
                           i   v iv  iv --  i       vi --      ----  i    ---
  scaffold9|siz        601 CCTACGGTTTCGCGATCTACGAGCTCTCCAAAATAATCCCGCGATCAGCG 650

  scaffold415|s      77394 ---------------TTTCGAGCAATCCATTTTGGCAATCAGGAAATCCT 77428
                           ---------------i           v i  iv  i   i  i v    
  scaffold9|siz        651 AGCATCAGCGATAAACTTCGAGCAATCGACTTCTGCGATCGGGGATTCCT 700

  scaffold415|s      77429 TCAATTCG-AGTAATT-CATGATCCAGAATTCTCGCAAAATAGTTGGAAA 77476
                           v i v   - v     - i     v           i            i
  scaffold9|siz        701 ACGAGTCGGATTAATTTCGTGATCGAGAATTCTCGCGAAATAGTTGGAAG 750

  scaffold415|s      77477 CAAGACTTTCAAGAAATAGAAAGTTAA-GAAGAAAAAAATTAAAATAAAT 77525
                                             -    iii -         vv v        -
  scaffold9|siz        751 CAAGACTTTCAAGAAATA-AAAGCCGACGAAGAAAAATTTAAAAATAAA- 798

  scaffold415|s      77526 GAGAAAATAAATAAATAAAAATTCTTTT-CAAGCTAACCTCCACAGGGCA 77574
                           ---        ------           - i          v        
  scaffold9|siz        799 ---AAAATAAA------AAAATTCTTTTTCGAGCTAACCTCAACAGGGCA 839

  scaffold415|s      77575 CCCAAGACCTT-TTCAAGGCCTTATTCAATAATACACCCCTTGA-AAGGC 77622
                                      -           i  iv       i       i-i    
  scaffold9|siz        840 CCCAAGACCTTCTTCAAGGCCTTGTTTTATAATACGCCCCTTGGCGAGGC 889

  scaffold415|s      77623 AATTGAGAGCATGTGGACAAGTAAATCAAGCACAGAAGGCCTCAAGCCAC 77672
                               i    v    v   v  i         v       v          
  scaffold9|siz        890 AATTAAGAGGATGTCGACCAGCAAATCAAGCCCAGAAGGACTCAAGCCAC 939

  scaffold415|s      77673 AAGAGTGTAAAAGGAGCTCAGGGAGGTCCAAGCCGCCTATCTCCTACATT 77722
                            i      i  v    i           i     i  i  i         
  scaffold9|siz        940 AGGAGTGTGAACGGAGTTCAGGGAGGTCTAAGCCACCCATTTCCTACATT 989

  scaffold415|s      77723 CCCACTGCCATGAACACCCACAAGGTGGTCAACAAAATCAAGGTCTCTAA 77772
                                       i      vv     ii                   i  
  scaffold9|siz        990 CCCACTGCCATGGACACCCCGAAGGTAATCAACAAAATCAAGGTCTCCAA 1039

  scaffold415|s      77773 CAAAATGACTTTGTCTGTCACCGTCTTTGATGAGGGAAGCCATGAACAGT 77822
                                    i                 i  i        i v        
  scaffold9|siz       1040 CAAAATGACCTTGTCTGTCACCGTCTTCGACGAGGGAAGTCCTGAACAGT 1089

  scaffold415|s      77823 TCCTCAACCATGTCAAGACCTCAATGGAAATGATTTCCCAGAGAAGCTTA 77872
                                         v       i        i            i     
  scaffold9|siz       1090 TCCTCAACCATGTCCAGACCTCGATGGAAATAATTTCCCAGAGAGGCTTA 1139

  scaffold415|s      77873 GACACAGACTACAAGGAAGCTTGCAAGGCAGCTGAAAAGGCTGAGG-AAA 77921
                                i      i-      i  i       v              -   
  scaffold9|siz       1140 GACACGGACTACG-GGAAGCCTGTAAGGCAGATGAAAAGGCTGAGGCAAA 1188

  scaffold415|s      77922 ACTGACTGCGGCCACTGCGGCCAAATCCAAGTATAAGGCAACGGATGAAA 77971
                                                    v      vi  i vi          
  scaffold9|siz       1189 ACTGACTGCGGCCACTGCGGCCAAAGCCAAGTTCAAAGGGACGGATGAAA 1238

  scaffold415|s      77972 ATTTCCCCATCCTCCAGGCGTGGAACATGGCAACTGCTGCCAAAATCCGC 78021
                              i    i        v         vi           i       i 
  scaffold9|siz       1239 ATTCCCCCGTCCTCCAGTCGTGGAACAAAGCAACTGCTGCTAAAATCCAC 1288

  scaffold415|s      78022 ACCAGTGAGGCCATAGTGTCCGCTGGCCAAGCAATCTTTGTGCAGTACTC 78071
                                       v                   i     iv          
  scaffold9|siz       1289 ACCAGTGAGGCCCTAGTGTCCGCTGGCCAAGCGATCTTCCTGCAGTACTC 1338

  scaffold415|s      78072 CATTCAACTGTTGGAGACTGTCTGTTGTTCTTGGACCACCATCGTTGGGG 78121
                             i    i   i        i i  i  i                     
  scaffold9|siz       1339 CACTCAATTGTCGGAGACTGCCCGTCGTCCTTGGACCACCATCGTTGGGG 1388

  scaffold415|s      78122 AGCAAATCAACTGTAAACCCTGGACAGATGTGTATGGG------------ 78159
                                        ii                       ------------
  scaffold9|siz       1389 AGCAAATCAACTGCGAACCCTGGACAGATGTGTATGGGACCGAGCATCCC 1438

  scaffold415|s      78160 ---------CCGGCATCTTGAACCTTCTTTTTGGAGTGTGTCCGGTTGCA 78200
                           ---------           i    i    iv   i       i      
  scaffold9|siz       1439 ACAAAACGCCCGGCATCTTGGACCTCCTTTCAGGAATGTGTCCAGTTGCA 1488

  scaffold415|s      78201 TCTGCAGACGGTCTTTAGGACTGATGCAGCGGAGCAGGAACG-TTTCTAT 78249
                           i        v i   i                          -      i
  scaffold9|siz       1489 CCTGCAGACCGCCTTCAGGACTGATGCAGCGGAGCAGGAACGCTTTCTAC 1538

  scaffold415|s      78250 ATCAGCAATGGGCTGACGAAACCAAACAGGGTACCCATCAGGGACTTTGT 78299
                                           v                                 
  scaffold9|siz       1539 ATCAGCAATGGGCTGAAGAAACCAAACAGGGTACCCATCAGGGACTTTGT 1588

  scaffold415|s      78300 GCAGAGGATCCAATGCCTTAACAGGTATGCGGAACTCTTGTCGTGCCTGT 78349
                                        i        i      i          i         
  scaffold9|siz       1589 GCAGAGGATCCAACGCCTTAACGGGTATGTGGAACTCTTGCCGTGCCTGT 1638

  scaffold415|s      78350 TCTACTCTTCAAAGGCTGCAAAGTCTACGAAAGTATGCAGGCAGTTTGAT 78399
                            i                                    i   vi      
  scaffold9|siz       1639 TTTACTCTTCAAAGGCTGCAAAGTCTACGAAAGTATGCGGGCCATTTGAT 1688

  scaffold415|s      78400 GATGCTGACTTGGCAAGCCACATCCTCAGGATGGTTCCTAGGAACTGGCA 78449
                                i                                            
  scaffold9|siz       1689 GATGCCGACTTGGCAAGCCACATCCTCAGGATGGTTCCTAGGAACTGGCA 1738

  scaffold415|s      78450 GGACCAATATGAGCTCAGTGCAGCCTTGGTACCACAGAGTGTCAGGGAAC 78499
                                               v   i                         
  scaffold9|siz       1739 GGACCAATATGAGCTCAGTGGAGCTTTGGTACCACAGAGTGTCAGGGAAC 1788

  scaffold415|s      78500 TTCTCGAAGTGCTTGAAGGCATCGAGAAGGCCTACCCCACCGAGAAGGTT 78549
                                -    v      v                         i      
  scaffold9|siz       1789 TTCTC-AAGTCCTTGAACGCATCGAGAAGGCCTACCCCACCGAAAAGGTT 1837

  scaffold415|s      78550 GGAGAAGGACCCAAGACTGAAGCCAAGTCTAACGACTCATCTAGGAAGAA 78599
                                            i v       v                      
  scaffold9|siz       1838 GGAGAAGGACCCAAGACCGTAGCCAAGGCTAACGACTCATCTAGGAAGAA 1887

  scaffold415|s      78600 GATGGTCTCTTTTAGTGACCAGATTCAGAAGAAACGTCGCACAGATGAGT 78649
                                               i     -         i        vi   
  scaffold9|siz       1888 GATGGTCTCTTTTAGTGACCGGATTC-GAAGAAACGCCGCACAGAGAAGT 1936

  scaffold415|s      78650 ACTGTTCTCCCTGCAAGAAACATGGGGAGCACATACCACCCACAACACTC 78699
                                    i                 v                      
  scaffold9|siz       1937 ACTGTTCTCTCTGCAAGAAACATGGGGCGCACATACCACCCACAACACTC 1986

  scaffold415|s      78700 CGGATTGCCGGAAGTATGACTACGATGGGACCTCAAAGTCAAGCTTCAAG 78749
                                                - i        i -               
  scaffold9|siz       1987 CGGATTGCCGGAAGTATGACT-CAATGGGACCCC-AAGTCAAGCTTCAAG 2034

  scaffold415|s      78750 GGGAGAAAACCAAATGGAACCTCTCGTGGACTAGAGAGACCTGCTCGAGG 78799
                                              v                              
  scaffold9|siz       2035 GGGAGAAAACCAAATGGAAACTCTCGTGGACTAGAGAGACCTGCTCGAGG 2084

  scaffold415|s      78800 AGGAAGTAGCTATGCGCACTTATCTGCTAAAGTCGACAAACTTACAAAAT 78849
                                             vi    i      i             v  i 
  scaffold9|siz       2085 AGGAAGTAGCTATGCGCAGCTATCCGCTAAAATCGACAAACTTACCAAGT 2134

  scaffold415|s      78850 CCAACAAG 78857
                                   
  scaffold9|siz       2135 CCAACAAG 2142

Matrix = 20p43g.matrix
Kimura (with divCpGMod) = 10.85
Transitions / transversions = 1.57 (135/86)
Gap_init rate = 0.02 (40 / 1848), avg. gap size = 2.05 (82 / 40)


1902 14.28 0.66 0.99 scaffold415|size105007 78851 79154 (24709) C scaffold133|size826974_(dbseq-nr_519)_[800995,807399]#LTR/Gypsy (2144) 4261 3959 m_b2933s001i28 129008

  scaffold415|s      78851 CAACA--AGTGACAGTGATGATTCAGACTCATCCCAAGATGATGGGTTGT 78898
                                --                           ii             v
C scaffold133|s       4261 CAACATGAGTGACAGTGATGATTCAGACTCATCCTGAGATGATGGGTTGG 4212

  scaffold415|s      78899 GGAGTATTAGGAATTTATGTAACAAATCCAACTGTAATGACACGATGAAC 78948
                                 i  i   v  i    ii   viii i          i  vv   
C scaffold133|s       4211 GGAGTACTAAGAAATTGTGTAGTAAAATTGATTGTAATGACATGAACAAC 4162

  scaffold415|s      78949 AGTTATCTTAGTTCAATTAAAACTTCCCCACATGCCCAATATAACATTTT 78998
                            vi         i i                i  -               
C scaffold133|s       4161 ACCTATCTTAGTCCGATTAAAACTTCCCCACGTG-CCAATATAACATTTT 4113

  scaffold415|s      78999 CTGATTCAAACAGCACCAATTTGAATCCACCTGAAGACCTAGGAAATCTT 79048
                                       iiii  v          v vv                -
C scaffold133|s       4112 CTGATTCAAACAATGTCATTTTGAATCCAACACAAGACCTAGGAAATCT- 4064

  scaffold415|s      79049 CTGCAGTTCAACCCACACAGAGCGAAACAATTGCTGAATTATTGGACCCC 79098
                           -       v    v        i           i     i i       
C scaffold133|s       4063 -TGCAGTTGAACCAACACAGAGTGAAACAATTGCCGAATTGTCGGACCCC 4015

  scaffold415|s      79099 GATCTGGCAGGTGACCTTTTCAATACTGTGAACCCCCCTTTGGCAGGTAA 79148
                             v   v i                v       i        i       
C scaffold133|s       4014 GAACTGTCGGGTGACCTTTTCAATAGTGTGAACTCCCCTTTGACAGGTAA 3965

  scaffold415|s      79149 AGGAGG 79154
                             i   
C scaffold133|s       3964 AGAAGG 3959

Matrix = 20p43g.matrix
Kimura (with divCpGMod) = 14.16
Transitions / transversions = 1.87 (28/15)
Gap_init rate = 0.01 (4 / 303), avg. gap size = 1.25 (5 / 4)


2708 5.95 0.00 0.30 scaffold415|size105007 79148 79484 (24379) rnd-1_family-260#Unknown 4156 4491 (871) m_b2933s001i29 129009

  scaffold415|s      79148 AAGGAGGGTAATGCAGACAAATTCTTGTCAACAATTCCAGTCTTCCCTGA 79197
                             v       v                     v                 
  rnd-1_family-       4156 AATGAGGGTACTGCAGACAAATTCTTGTCAACCATTCCAGTCTTCCCTGA 4205

  scaffold415|s      79198 GGGTTTGATGTCTCATCCCATCACAGTGGTTCTGGAACATGGGAAAGAGC 79247
                                i  ?                                         
  rnd-1_family-       4206 GGGTTCGANGTCTCATCCCATCACAGTGGTTCTGGAACATGGGAAAGAGC 4255

  scaffold415|s      79248 CACCCACGAATGAGGGCACCTCCAATAAATTCTTTTCAACCAATCAAGGG 79297
                                  ?         i    ?i i                       v
  rnd-1_family-       4256 CACCCACNAATGAGGGCGCCTCNGACAAATTCTTTTCAACCAATCAAGGC 4305

  scaffold415|s      79298 TTGACTATGGAAACTGGTAAAGAGGCAACCACGAGAGCTCTGCAAACTGG 79347
                                                   v          ?              
  rnd-1_family-       4306 TTGACTATGGAAACTGGTAAAGAGCCAACCACGAGNGCTCTGCAAACTGG 4355

  scaffold415|s      79348 GAAAGAGTCTAATTCAATCCAGCTGTCCTTTGCTTCTCAGGAAAACTTGC 79397
                             v                                         ii    
  rnd-1_family-       4356 GACAGAGTCTAATTCAATCCAGCTGTCCTTTGCTTCTCAGGAAAGTTTGC 4405

  scaffold415|s      79398 CTAATACACATGAATCGTACCTGCAGGCAATTAAAGAAATGTACCCTGAA 79447
                                   v v                     ?          i      
  rnd-1_family-       4406 CTAATACAAAGGAATCGTACCTGCAGGCAATTNAAGAAATGTATCCTGAA 4455

  scaffold415|s      79448 ACGAATATTCATCGACTTTCCAACTACTTTGCTATGT 79484
                                ii   i                -    i  i 
  rnd-1_family-       4456 ACGAACGTTCGTCGACTTTCCAACTAC-TTGCCATAT 4491

Matrix = 20p43g.matrix
Kimura (with divCpGMod) = 5.10
Transitions / transversions = 1.50 (12/8)
Gap_init rate = 0.00 (1 / 336), avg. gap size = 1.00 (1 / 1)


13893 2.83 0.31 0.49 scaffold415|size105007 79477 81108 (22755) scaffold235|size475901_(dbseq-nr_53)_[187924,193741]#LTR/Copia 1 1629 (4189) m_b2933s001i30 129010

  scaffold415|s      79477 TGCTATGTACACATACTTTACCTGTGTACCTCATTACTTACACAGCTTTA 79526
                                                                             
  scaffold235|s          1 TGCTATGTACACATACTTTACCTGTGTACCTCATTACTTACACAGCTTTA 50

  scaffold415|s      79527 CCTGTGTACCTCATTACTTACATAGCGGTACAGACTTAGAACTTTACCTG 79576
                                                 iv                          
  scaffold235|s         51 CCTGTGTACCTCATTACTTACACTGCGGTACAGACTTAGAACTTTACCTG 100

  scaffold415|s      79577 TCTACCTGATTACTATAAGGTATGGCTAGCATACAACAGTCATAATTTAG 79626
                                            v                                
  scaffold235|s        101 TCTACCTGATTACTATACGGTATGGCTAGCATACAACAGTCATAATTTAG 150

  scaffold415|s      79627 TAATCACCTGATTATCAATATTTACATGTTTGCTATGCTCAGCAGTGATT 79676
                                                    i                        
  scaffold235|s        151 TAATCACCTGATTATCAATATTTACGTGTTTGCTATGCTCAGCAGTGATT 200

  scaffold415|s      79677 ATTAATTTTTTTTGCACTGAGCAACACCTGCAAAACATCCACGACAACAA 79726
                            i   v    -                                       
  scaffold235|s        201 ACTAAATTTT-TTGCACTGAGCAACACCTGCAAAACATCCACGACAACAA 249

  scaffold415|s      79727 CAACCAAAATCAGCCACCACCATGTCCTCGCCCACTGCGAACGAAGCCAC 79776
                                v                             i              
  scaffold235|s        250 CAACCTAAATCAGCCACCACCATGTCCTCGCCCACCGCGAACGAAGCCAC 299

  scaffold415|s      79777 CGTCTATGAGGCCGTACGAGCCATCATATCACCACTGCCGCTCGACAAGA 79826
                                                       v         i           
  scaffold235|s        300 CGTCTATGAGGCCGTACGAGCCATCATAGCACCACTGCTGCTCGACAAGA 349

  scaffold415|s      79827 TCGTGGGCCAACCAACGACCTCCACCGTAAACCATCTCCGGCAACAAATC 79876
                                                                             
  scaffold235|s        350 TCGTGGGCCAACCAACGACCTCCACCGTAAACCATCTCCGGCAACAAATC 399

  scaffold415|s      79877 GCGAAAATTGCGGCAGCCGTCAAAACTACGAGCTGGGGTGGACGTCATGG 79926
                                   i                                         
  scaffold235|s        400 GCGAAAATCGCGGCAGCCGTCAAAACTACGAGCTGGGGTGGACGTCATGG 449

  scaffold415|s      79927 TCATCTGGCACTCGTGCTCACCGATGCCGAGTATTGCACGGTCACGGGCA 79976
                                 v                 i                         
  scaffold235|s        450 TCATCTCGCACTCGTGCTCACCGACGCCGAGTATTGCACGGTCACGGGCA 499

  scaffold415|s      79977 ACCCGGACATCACCATCGACCGCCTCCCAATGCCTCCGATCGTCGCGGAA 80026
                                                         i   v             v 
  scaffold235|s        500 ACCCGGACATCACCATCGACCGCCTCCCAACGCCGCCGATCGTCGCGGCA 549

  scaffold415|s      80027 GGCCTCACGAACACCACCACACTCACGAATCGAGCATCGATCACGGGCCT 80076
                                               i                             
  scaffold235|s        550 GGCCTCACGAACACCACCACGCTCACGAATCGAGCATCGATCACGGGCCT 599

  scaffold415|s      80077 GCACAACCTCGCGTGCCAAGAGTTTTGGAAGCAAGAAGCCGTCGATGCAC 80126
                                       v                                   i 
  scaffold235|s        600 GCACAACCTCGCTTGCCAAGAGTTTTGGAAGCAAGAAGCCGTCGATGCGC 649

  scaffold415|s      80127 TGATCATCGACAAACTCGTGCATGAGGCCGTCGATCTCATGTACGTCGAG 80176
                            v   i               i              i  i          
  scaffold235|s        650 TCATCGTCGACAAACTCGTGCGTGAGGCCGTCGATCCCACGTACGTCGAG 699

  scaffold415|s      80177 GAGCTCGAAGACGACTACGTGGGCTGCAGCGGCCAAACGATCAAGACGAT 80226
                                                    i                        
  scaffold235|s        700 GAGCTCGAAGACGACTACGTGGGCTACAGCGGCCAAACGATCAAGACGAT 749

  scaffold415|s      80227 TGTCCAGCATCTCCGCACCGAATGGTGCATCGTCACGACCCTCGAGAAAA 80276
                           i                                                 
  scaffold235|s        750 CGTCCAGCATCTCCGCACCGAATGGTGCATCGTCACGACCCTCGAGAAAA 799

  scaffold415|s      80277 AACAAGCAGCCCAAGCCTTCCACGTCCAATGGGACTTCACAAGCCATATC 80326
                                                                   i         
  scaffold235|s        800 AACAAGCAGCCCAAGCCTTCCACGTCCAATGGGACTTCACGAGCCATATC 849

  scaffold415|s      80327 ACGAAGTTTGCCCGTGAACTCGACAAGCAACAAAAGCTCTGTCGGGACAT 80376
                                       i                                     
  scaffold235|s        850 ACGAAGTTTGCCTGTGAACTCGACAAGCAACAAAAGCTCTGTCGGGACAT 899

  scaffold415|s      80377 CGGTGCCCC-GCCGCAGAGGCCACGAAGATCCAACATTACGTCAAGAGCA 80425
                                i   -              i                  --     
  scaffold235|s        900 CGGTGTCCCGGCCGCAGAGGCCACAAAGATCCAACATTACGTC--GAGCA 947

  scaffold415|s      80426 TGTGCGCCTCTCGAAATGTTTGACGACAAGGAAATGCAGGCTTGGGAAAT 80475
                              i      -   v     i                             
  scaffold235|s        948 TGTACGCCTC-CGACATGTTCGACGACAAGGAAATGCAGGCTTGGGAAAT 996

  scaffold415|s      80476 CAAGCCTTCTGCCGACAAAACCTGGGGACGCGGCTAACGCACGC--CGTT 80523
                                                  -             v    i --    
  scaffold235|s        997 CAAGCCTTCTGCCGACAAAACCT-GGGACGCGGCTAAGGCACACTTCGTT 1045

  scaffold415|s      80524 GCCATCTACAAGAGCAAGGAAAAGTTTAACGCCG-GCGTGAAGCGCGGTC 80572
                                                           i -               
  scaffold235|s       1046 GCCATCTACAAGAGCAAGGAAAAGTTTAACGCTGAGCGTGAAGCGCGGTC 1095

  scaffold415|s      80573 GGGAGGGTTCGAGAGCGCCAGCAGTTTTTTTGACAGTGGCAGCCGCGCAT 80622
                                     --            i                     v   
  scaffold235|s       1096 GGGAGGGTTC--GAGCGCCAGCAGCTTTTTTGACAGTGGCAGCCGCCCAT 1143

  scaffold415|s      80623 CCAACAATCCACCACATGTTCCGTCCAGCATCACCTCCACCTTATCACCT 80672
                                                                 i           
  scaffold235|s       1144 CCAACAATCCACCACATGTTCCGTCCAGCATCACCTCCGCCTTATCACCT 1193

  scaffold415|s      80673 GCAGACCACCACTCACTCCTCGAGTACACCAACAGCTTGGAGGGGCTTTG 80722
                                                                             
  scaffold235|s       1194 GCAGACCACCACTCACTCCTCGAGTACACCAACAGCTTGGAGGGGCTTTG 1243

  scaffold415|s      80723 GAGACTGCCACCGAACACGCCGCCGCTATCACTCTGGACAACACCACGCT 80772
                                                 -   i                       
  scaffold235|s       1244 GAGACTGCCACCGAACACGCCG-CGCCATCACTCTGGACAACACCACGCT 1292

  scaffold415|s      80773 CCTCCACAAACTTGAAGCCCAACAGAAAGCTATCCTAGACCAACAAGCTA 80822
                                                                             
  scaffold235|s       1293 CCTCCACAAACTTGAAGCCCAACAGAAAGCTATCCTAGACCAACAAGCTA 1342

  scaffold415|s      80823 AGTTCTTGACTCTCCTTTCACCTCCCACTGCACCTCGCCAGCAACGCAAC 80872
                                                      v               i      
  scaffold235|s       1343 AGTTCTTGACTCTCCTTTCACCTCCCAATGCACCTCGCCAGCAGCGCAAC 1392

  scaffold415|s      80873 AGATCCAATGGCACTCCACCCTCCGAAGGCAGACG-CCCCAACGTTTCTG 80921
                                          i     v             -              
  scaffold235|s       1393 AGATCCAATGGCACTTCACCCGCCGAAGGCAGACGCCCCCAACGTTTCTG 1442

  scaffold415|s      80922 CAACTCATGCAAGAAGGACAGCGTCTACCACGAGGATGACGAGTGTTTTG 80971
                                              i                              
  scaffold235|s       1443 CAACTCATGCAAGAAGGACGGCGTCTACCACGAGGATGACGAGTGTTTTG 1492

  scaffold415|s      80972 CCCTTGACAAAAACAAGGACAAACGCCCTCTTGGTACAAAACCAAGAAAT 81021
                                                                             
  scaffold235|s       1493 CCCTTGACAAAAACAAGGACAAACGCCCTCTTGGTACAAAACCAAGAAAT 1542

  scaffold415|s      81022 AGGATCCAGTGGAGACCGTTAGTTATTTTAATTCACTAAACCCATGTTCA 81071
                                                                             
  scaffold235|s       1543 AGGATCCAGTGGAGACCGTTAGTTATTTTAATTCACTAAACCCATGTTCA 1592

  scaffold415|s      81072 CTAAACTATTGGTCTCCACTTGCTTGCCCTGAAACAA 81108
                                                  i             
  scaffold235|s       1593 CTAAACTATTGGTCTCCACTTGCCTGCCCTGAAACAA 1629

Matrix = 20p43g.matrix
Kimura (with divCpGMod) = 2.03
Transitions / transversions = 2.07 (31/15)
Gap_init rate = 0.01 (12 / 1631), avg. gap size = 1.08 (13 / 12)


30499 3.53 0.71 0.16 scaffold415|size105007 81096 84734 (19129) scaffold5|size2025720_(dbseq-nr_679)_[711532,717282]#LTR/Copia 2093 5751 (0) m_b2933s001i31 129011

  scaffold415|s      81096 TGCCCTGAAACAAGGCTTTGGCGAGTACCCTTACGCCAAATCACCCGCAA 81145
                                vv v  vi                               vi    
  scaffold5|siz       2093 TGCCCACACACCGGGCTTTGGCGAGTACCCTTACGCCAAATCACATGCAA 2142

  scaffold415|s      81146 CATCAACAACGATACCTTCATCCTGGACTCTCCCTGTGGTACGAAATCAC 81195
                                           i     i                           
  scaffold5|siz       2143 CATCAACAACGATACCCTCATCTTGGACTCTCCCTGTGGTACGAAATCAC 2192

  scaffold415|s      81196 TCAACACAAAGTACGTCATGCCATCAACAGAAGAAATCCGCTCCCTCCTT 81245
                                  v         i       v               v        
  scaffold5|siz       2193 TCAACACTAAGTACGTCGTGCCATCCACAGAAGAAATCCGCGCCCTCCTT 2242

  scaffold415|s      81246 GCATCATCTAGTACGCGGGAGCAGCATACCATCCTCAATGTCTACGAGCT 81295
                                                     iv                      
  scaffold5|siz       2243 GCATCATCTAGTACGCGGGAGCAGCACTCCATCCTCAATGTCTACGAGCT 2292

  scaffold415|s      81296 CCCCAGTATCCAACAAACTATTTGGTACCTCCATGCCGCAGCAGGTTTTC 81345
                                                 i                      v    
  scaffold5|siz       2293 CCCCAGTATCCAACAAACTATTCGGTACCTCCATGCCGCAGCAGGGTTTC 2342

  scaffold415|s      81346 CCGCCAAAACAACATGGATGGCAGCGATTTGGCGTGGTAACTACGACACT 81395
                                                        i   i          i     
  scaffold5|siz       2343 CCGCCAAAACAACATGGATGGCAGCGATTCGGCATGGTAACTACAACACT 2392

  scaffold415|s      81396 TGGCCCCTCGTAACCAATGCCAACGTACACAAGCATTTTCCCCAGTCGGA 81445
                                          iv                              i  
  scaffold5|siz       2393 TGGCCCCTCGTAACCGTTGCCAACGTACACAAGCATTTTCCCCAGTCAGA 2442

  scaffold415|s      81446 AGAAACGCAGCAGGGGCACATGTATAGCCAACGCCAGGGCGTGCGCTCCA 81495
                                 i               ii                          
  scaffold5|siz       2443 AGAAACACAGCAGGGGCACATGCGTAGCCAACGCCAGGGCGTGCGCTCCA 2492

  scaffold415|s      81496 CCAAGACAACTTGGCATGCTCCACCGACCATACCCGCTCACACTGCCCCG 81545
                                      i                                     -
  scaffold5|siz       2493 CCAAGACAACTCGGCATGCTCCACCGACCATACCCGCTCACACTGCCCC- 2541

  scaffold415|s      81546 TCTCTCCCTCACCATGACATATTTGTCAAGACCT-CGACACCCTGGACAC 81594
                               i          i                  -        v      
  scaffold5|siz       2542 TCTCCCCCTCACCATAACATATTTGTCAAGACCTACGACACCCGGGACAC 2591

  scaffold415|s      81595 AGTCTACTCCGATCAAACAGGTCAGTTTCCCCATGTATCTTCCAGAGGCT 81644
                                                  i            i             
  scaffold5|siz       2592 AGTCTACTCCGATCAAACAGGTCGGTTTCCCCATGTGTCTTCCAGAGGCT 2641

  scaffold415|s      81645 ACAGGTACCAGATGATCCTGTACCACACCGACAGCAACTCTATTTGGGTT 81694
                                                                             
  scaffold5|siz       2642 ACAGGTACCAGATGATCCTGTACCACACCGACAGCAACTCTATTTGGGTT 2691

  scaffold415|s      81695 GAGCCAACAAAGAACAGGACAGAGGGTGAACTCATCCTAGCACGCACCAG 81744
                                                                             
  scaffold5|siz       2692 GAGCCAACAAAGAACAGGACAGAGGGTGAACTCATCCTAGCACGCACCAG 2741

  scaffold415|s      81745 AGCTCTCTCCCGTATGCGCGCATGTGGACTCGCACCAAAGCGCCAAGTCC 81794
                                             v            v                  
  scaffold5|siz       2742 AGCTCTCTCCCGTATGCGAGCATGTGGACTCTCACCAAAGCGCCAAGTCC 2791

  scaffold415|s      81795 TCGACAATGAAGCATCCGCAGCATACACGCAAGCCATCCTAGATCCAGGC 81844
                                                      v                i     
  scaffold5|siz       2792 TCGACAATGAAGCATCCGCAGCATACAAGCAAGCCATCCTAGATTCAGGC 2841

  scaffold415|s      81845 ATGACATACCAACTTGTCCCACCTGATGACCACCGCCGCAATGTCGCCGA 81894
                                                                             
  scaffold5|siz       2842 ATGACATACCAACTTGTCCCACCTGATGACCACCGCCGCAATGTCGCCGA 2891

  scaffold415|s      81895 AAAAGCCATACAAGCGTGGAAAGATCGC--CGTTGCTGTCATCAGCGGCC 81942
                                        i            i --            i      v
  scaffold5|siz       2892 AAAAGCCATACAAACGTGGAAAGATCACTTCGTTGCTGTCATTAGCGGCA 2941

  scaffold415|s      81943 CAGCCGACAAATTTCCACTCCACCTGTGGTGCCAACACATTCCACACATG 81992
                                                               v   i         
  scaffold5|siz       2942 CAGCCGACAAATTTCCACTCCACCTGTGGTGCCAACTCATCCCACACATG 2991

  scaffold415|s      81993 GAACGTCAACTCAACCTCCTACGTCAGTCCAATGCCAACCCCAAAATCTC 82042
                                                              v              
  scaffold5|siz       2992 GAACGTCAACTCAACCTCCTACGTCAGTCCAATGCAAACCCCAAAATCTC 3041

  scaffold415|s      82043 CGCCTATGCTCACCTCTATGGGCCACATGATTACAACACAGCTCCCTTCG 82092
                                    v                           i v  v       
  scaffold5|siz       3042 CGCCTATGCGCACCTCTATGGGCCACATGATTACAACGCCGCACCCTTCG 3091

  scaffold415|s      82093 TTCCGCTTGGTATGGAGGCCCTCGTTCATGATAAGCCCCATCGGCGCAAG 82142
                                     i                                i      
  scaffold5|siz       3092 TTCCGCTTGGCATGGAGGCCCTCGTTCATGATAAGCCCCATCGACGCAAG 3141

  scaffold415|s      82143 ACCT-CGCCCAACACTGCTCAAGAGGTTGGATCATTGGCACATCAACCGA 82191
                               -                              i              
  scaffold5|siz       3142 ACCTACGCCCAACACTGCTCAAGAGGTTGGATCATCGGCACATCAACCGA 3191

  scaffold415|s      82192 GCACTACCGGTGCTGGAAGATATGGTCTCCCACCACCCGCAGCACACGCA 82241
                                                                  i     i    
  scaffold5|siz       3192 GCACTACCGGTGCTGGAAGATATGGTCTCCCACCACCCGTAGCACGCGCA 3241

  scaffold415|s      82242 TTGCCGCCACTGTGTTCTTCAAACACAAGTACCTCACCAATCCATCCGTG 82291
                                                                             
  scaffold5|siz       3242 TTGCCGCCACTGTGTTCTTCAAACACAAGTACCTCACCAATCCATCCGTG 3291

  scaffold415|s      82292 ACCCCAACTGATGCCCTCATCGCCGCCGCAGTCAATCTTGCTCACATCAT 82341
                                                          i                  
  scaffold5|siz       3292 ACCCCAACTGATGCCCTCATCGCCGCCGCAGCCAATCTTGCTCACATCAT 3341

  scaffold415|s      82342 TAAGCACAATGCCAAGGCCCAGCACGTTGGGACCAAAAACCTCCAAGACC 82391
                                                            v        v v     
  scaffold5|siz       3342 TAAGCACAATGCCAAGGCCCAGCACGTTGGGACAAAAAACCTACTAGACC 3391

  scaffold415|s      82392 TCCAGCGCCTCCAACAACTTTTCAGTGACGCCGCCAAAGCAACCGCCCGG 82441
                               i                             - v          -  
  scaffold5|siz       3392 TCCAACGCCTCCAACAACTTTTCAGTGACGCCGC-ACAGCAACCGCC-GG 3439

  scaffold415|s      82442 TACCAGCAACTGCAAGCGCACCCGCCGTTATCCAATCCCCACCTCCAAGG 82491
                           i                              i  vv              
  scaffold5|siz       3440 CACCAGCAACTGCAAGCGCACCCGCCGTTATTCACGCCCCACCTCCAAGG 3489

  scaffold415|s      82492 GTGCAAATACAAACGCCAATCCCCACG------CCGCGGCCCTCCACCAG 82535
                                  i         v         ------                 
  scaffold5|siz       3490 GTGCAAACACAAACGCCTATCCCCACGGCCTGGCCGCGGCCCTCCACCAG 3539

  scaffold415|s      82536 CCACGTTATCTCTGATGATGAGGACAATGATGACGAAACAGCGCCACCTC 82585
                                                     i   i                   
  scaffold5|siz       3540 CCACGTTATCTCTGATGATGAGGACAGTGACGACGAAACAGCGCCACCTC 3589

  scaffold415|s      82586 CAAGGGTGCCAACACGCCGCCCCGTCCCCAGCCCACCTTGCCAGCAGCCC 82635
                                                                  i          
  scaffold5|siz       3590 CAAGGGTGCCAACACGCCGCCCCGTCCCCAGCCCACCTTACCAGCAGCCC 3639

  scaffold415|s      82636 GCCACTACACCACCAGCCCTCAGCACTCGTAGCCGGACCCGTTCCATCAC 82685
                                                 i                           
  scaffold5|siz       3640 GCCACTACACCACCAGCCCTCAACACTCGTAGCCGGACCCGTTCCATCAC 3689

  scaffold415|s      82686 TCACGAAACCATGCTACACTTCTTGGCCACACATCACATCGGGATAACAG 82735
                                                                             
  scaffold5|siz       3690 TCACGAAACCATGCTACACTTCTTGGCCACACATCACATCGGGATAACAG 3739

  scaffold415|s      82736 CCGCCAGGGCCACACAGTGGCGTTACCCACCCGACATGCTTCATGCAGTC 82785
                                 i          i                                
  scaffold5|siz       3740 CCGCCAAGGCCACACAGCGGCGTTACCCACCCGACATGCTTCATGCAGTC 3789

  scaffold415|s      82786 CTCAATGATGAAGCGGGTGAGTTAATGGAGTACCGCCACCTCATCGCTAA 82835
                                       i                                     
  scaffold5|siz       3790 CTCAATGATGAAACGGGTGAGTTAATGGAGTACCGCCACCTCATCGCTAA 3839

  scaffold415|s      82836 CCCCAAATACCGTGACACCTGGCAGAATGCATATGGGAAAGAACTTGGCC 82885
                                                                     i       
  scaffold5|siz       3840 CCCCAAATACCGTGACACCTGGCAGAATGCATATGGGAAAGAGCTTGGCC 3889

  scaffold415|s      82886 GACTTGCGCAAGGTTTGCCCGGCATCGTGAAAGGCACGGACACCATTGCT 82935
                                                                             
  scaffold5|siz       3890 GACTTGCGCAAGGTTTGCCCGGCATCGTGAAAGGCACGGACACCATTGCT 3939

  scaffold415|s      82936 TTCATCCAGCGATCACACGGTCCACAAGACCGATGGAAGGATGTAACTTA 82985
                                              v                              
  scaffold5|siz       3940 TTCATCCAGCGATCACACGTTCCACAAGACCGATGGAAGGATGTAACTTA 3989

  scaffold415|s      82986 TGGGCGTATTGTGGCTATCTTTCGCCCAGAGAAGGAAGATCCGTGTCGCA 83035
                                            v                     i    i     
  scaffold5|siz       3990 TGGGCGTATTGTGGCTAACTTTCGCCCAGAGAAGGAAGACCCGTATCGCA 4039

  scaffold415|s      83036 TTCGCCTCACAGTTGGTGGAAATCGCATCAACTACCCAGGTGACTGCGGC 83085
                                                                             
  scaffold5|siz       4040 TTCGCCTCACAGTTGGTGGAAATCGCATCAACTACCCAGGTGACTGCGGC 4089

  scaffold415|s      83086 ACGCCCACAGCCAACATGATCACCGTCAAAATACTCCTCAACAGCGTCAT 83135
                                       i                                     
  scaffold5|siz       4090 ACGCCCACAGCCGACATGATCACCGTCAAAATACTCCTCAACAGCGTCAT 4139

  scaffold415|s      83136 CTCTACATTAAATGCAAAGTTCATGACCATCGATATTAAAGATTTTTATC 83185
                                       i                                     
  scaffold5|siz       4140 CTCTACATTAAACGCAAAGTTCATGACCATCGATATTAAAGATTTTTATC 4189

  scaffold415|s      83186 TTAACACCCCAATGGCACATCCAGAATACATGCGACTCAAACTAGCCGAC 83235
                                             i                         v     
  scaffold5|siz       4190 TTAACACCCCAATGGCACGTCCAGAATACATGCGACTCAAACTATCCGAC 4239

  scaffold415|s      83236 ATACCAGCCGCCATCATTGATCTCTACAAACTACGAGACATTGCACAGGA 83285
                                                         i                   
  scaffold5|siz       4240 ATACCAGCCGCCATCATTGATCTCTACAAATTACGAGACATTGCACAGGA 4289

  scaffold415|s      83286 TGGATATGTCTTTGT-CGCATTCAAAAGGTATGTAGGGACTCCCACAGGC 83334
                                          -                   v              
  scaffold5|siz       4290 TGGATATGTCTTTGTGCGCATTCAAAAGGTATGTATGGACTCCCACAGGC 4339

  scaffold415|s      83335 CGGCATCATTGCACAACAACTCCTCGAACAACGCCTCCAGGCCAA----- 83379
                                          i                             -----
  scaffold5|siz       4340 CGGCATCATTGCACAGCAACTCCTCGAACAACGCCTCCAGGCCAACGGCT 4389

  scaffold415|s      83380 ---------GCAAACTCAACCCCGGTTTCTGGACTCACGATTGGCGACCC 83420
                           ---------             -                           
  scaffold5|siz       4390 ACCACCAAAGCAAACTCAACCC-GGTTTCTGGACTCACGATTGGCGACCC 4438

  scaffold415|s      83421 ATCTGCTTTGCCCTCTGTGTTGATGACTTCGGAGTGAAATATGTGGGCAA 83470
                                                                             
  scaffold5|siz       4439 ATCTGCTTTGCCCTCTGTGTTGATGACTTCGGAGTGAAATATGTGGGCAA 4488

  scaffold415|s      83471 AGAACACGCTGAGCATCTTATCAACACGCTCAAGGGCCACTACGACATCT 83520
                             v      i                 v    v                 
  scaffold5|siz       4489 AGTACACGCCGAGCATCTTATCAACACTCTCACGGGCCACTACGACATCT 4538

  scaffold415|s      83521 CCACTGATTGGGACGGACGGCGCTACATCGGTCTCACCCTGCAGTGGGAC 83570
                                                       v                     
  scaffold5|siz       4539 CCACTGATTGGGACGGACGGCGCTACATAGGTCTCACCCTGCAGTGGGAC 4588

  scaffold415|s      83571 TACCGCAACCGTACCGTCCGCCTCTCCATGCCAGGCTACTGCGAAAAAGC 83620
                                                                             
  scaffold5|siz       4589 TACCGCAACCGTACCGTCCGCCTCTCCATGCCAGGCTACTGCGAAAAAGC 4638

  scaffold415|s      83621 CGGACAACGTTTCCATCACTCTCTGCCTACCAAACCACAACACCAACCTT 83670
                                         i                                   
  scaffold5|siz       4639 CGGACAACGTTTCCGTCACTCTCTGCCTACCAAACCACAACACCAACCTT 4688

  scaffold415|s      83671 ATCCCAGCGCTCCACGCACCTACGGCAGCAAACAACAACTATGTGCCACT 83720
                                        i                i                   
  scaffold5|siz       4689 ATCCCAGCGCTCCGCGCACCTACGGCAGCAGACAACAACTATGTGCCACT 4738

  scaffold415|s      83721 GCTGACATTTCACCAGCACTGGGAAAGCAACAAAAGACCTCGTTACAAGA 83770
                                  i                           i    ivv       
  scaffold5|siz       4739 GCTGACACTTCACCAGCACTGGGAAAGCAACAAAAAACCTTCGTACAAGA 4788

  scaffold415|s      83771 AGTCATTGGAGTTTTCCTTTATTATGCTCGGGCAGTTGACTGCACCATGC 83820
                                                                             
  scaffold5|siz       4789 AGTCATTGGAGTTTTCCTTTATTATGCTCGGGCAGTTGACTGCACCATGC 4838

  scaffold415|s      83821 TTACGACCCTCGGCTCTCTTGCAACACAACAGGCCAAACCTACGACAACC 83870
                                i                                     i      
  scaffold5|siz       4839 TTACGGCCCTCGGCTCTCTTGCAACACAACAGGCCAAACCTACAACAACC 4888

  scaffold415|s      83871 ACCCTAGACCGGGTCTACCAATTTTTGGATTATGCCTTATCACACCCCAA 83920
                                          i                                  
  scaffold5|siz       4889 ACCCTAGACCGGGTCCACCAATTTTTGGATTATGCCTTATCACACCCCAA 4938

  scaffold415|s      83921 CACCGGCGTCACGTATCGAGCAAGTGACATGATTTTAGCCGCCCACAGTG 83970
                            i                                                
  scaffold5|siz       4939 CGCCGGCGTCACGTATCGAGCAAGTGACATGATTTTAGCCGCCCACAGTG 4988

  scaffold415|s      83971 GCGCCTCTTATCTCTCCGAATCAAGCG-GCGTAGCGCGCGGGGGCATTTC 84019
                                                  vi  -i      i-             
  scaffold5|siz       4989 GCGCCTCTTATCTCTCCGAATCACACGCACGTAGCA-GCGGGGGCATTTC 5037

  scaffold415|s      84020 TTTCTTTCCGAAAATGATCATTACCCCACCAACAATGGGGCCGTCCTCAC 84069
                             i                                               
  scaffold5|siz       5038 TTCCTTTCCGAAAATGATCATTACCCCACCAACAATGGGGCCGTCCTCAC 5087

  scaffold415|s      84070 CATTTCGCAAATCATCAAAGTCGTTATGTCTTCCGCTGCTGAGGCCGAAC 84119
                                                                             
  scaffold5|siz       5088 CATTTCGCAAATCATCAAAGTCGTTATGTCTTCCGCTGCTGAGGCCGAAC 5137

  scaffold415|s      84120 TTGGTGCGCTATATATCAATGCCCGTGAAGTCATTCCCTTGCGACACCTC 84169
                            i                                                
  scaffold5|siz       5138 TCGGTGCGCTATATATCAATGCCCGTGAAGTCATTCCCTTGCGACACCTC 5187

  scaffold415|s      84170 CTTCTCGAAATGGGCCACCCACAACCACCCACACCCATTCAAACCGACAA 84219
                                                                             
  scaffold5|siz       5188 CTTCTCGAAATGGGCCACCCACAACCACCCACACCCATTCAAACCGACAA 5237

  scaffold415|s      84220 TTCTACTGCCCTCAGCGTTGTAAACAACACCATCCAACCCAAGCTCACCA 84269
                           i     i     ii         v                    v     
  scaffold5|siz       5238 CTCTACCGCCCTTGGCGTTGTAACCAACACCATCCAACCCAAGCGCACCA 5287

  scaffold415|s      84270 AAGCCATGGACATGCGATTCCACTGGTTGCGTTGTCGTATCAACCAGAAA 84319
                                           v                                 
  scaffold5|siz       5288 AAGCCATGGACATGCGTTTCCACTGGTTGCGTTGTCGTATCAACCAGAAA 5337

  scaffold415|s      84320 CCTTTCTGGCCAAACTGGCGTGCAGGGGCCACCAACTTAGCTGACTATGT 84369
                            v    i     v       i  -                          
  scaffold5|siz       5338 CATTTCCGGCCATACTGGCGCGC-GGGGCCACCAACTTAGCTGACTATGT 5386

  scaffold415|s      84370 CACCAAGCATCACCCTGCTATTCATCACCAAGCAGTCCGGCCCCTCTTCT 84419
                                                                             
  scaffold5|siz       5387 CACCAAGCATCACCCTGCTATTCATCACCAAGCAGTCCGGCCCCTCTTCT 5436

  scaffold415|s      84420 TAACAACTGATCAACCAACACTACCAAATTCGAAACTAACAGCACCCTGC 84469
                                     i                                       
  scaffold5|siz       5437 TAACAACTGACCAACCAACACTACCAAATTCGAAACTAACAGCACCCTGC 5486

  scaffold415|s      84470 ATTCCACGCCACACATTACTGCATCGCCCCATCAGCAGACCAGCTGCGAA 84519
                                                  v                       v i
  scaffold5|siz       5487 ATTCCACGCCACACATTACTGCAGCGCCCCATCAGCAGACCAGCTGCTAG 5536

  scaffold415|s      84520 TGCTGCATAACCCAACACATATACGGTCTACACCATACCGCTGCAAGGGT 84569
                              i      v        v                              
  scaffold5|siz       5537 TGCCGCATAAACCAACACAGATACGGTCTACACCATACCGCTGCAAGGGT 5586

  scaffold415|s      84570 GTGCTATGTACACATACTTTACCTGTGTACCTCATTACTTACACAGTGGT 84619
                                                                         i   
  scaffold5|siz       5587 GTGCTATGTACACATACTTTACCTGTGTACCTCATTACTTACACAGCGGT 5636

  scaffold415|s      84620 ACAGACTTAGTACTTTACCTGTCTACCTGATTACTATATGGTATGGCTAG 84669
                                     v                           i    i      
  scaffold5|siz       5637 ACAGACTTAGAACTTTACCTGTCTACCTGATTACTATACGGTACGGCTAG 5686

  scaffold415|s      84670 CATACAACAGTCATAATTTAGTAATCACCTGATTATCAATATTTACGTGT 84719
                                                                             
  scaffold5|siz       5687 CATACAACAGTCATAATTTAGTAATCACCTGATTATCAATATTTACGTGT 5736

  scaffold415|s      84720 TTGCTATGCTCAGCA 84734
                                          
  scaffold5|siz       5737 TTGCTATGCTCAGCA 5751

Matrix = 20p43g.matrix
Kimura (with divCpGMod) = 2.88
Transitions / transversions = 1.61 (79/49)
Gap_init rate = 0.00 (14 / 3638), avg. gap size = 2.29 (32 / 14)


2464 7.86 0.31 0.31 scaffold415|size105007 84735 85053 (18810) scaffold360|size312727_(dbseq-nr_717)_[58593,65069]#LTR/Gypsy 3824 4142 (2335) m_b2933s001i32 129012

  scaffold415|s      84735 TATACCCTCACATGTACAGGGATCAAACCTCAACAGAAAAAGGTACAGGC 84784
                                       i v        i     v                    
  scaffold360|s       3824 TATACCCTCACACGAACAGGGATTAAACCACAACAGAAAAAGGTACAGGC 3873

  scaffold415|s      84785 AATTCTTGCAATCTCACTGCCGAAAAATGTCAAAGACCTCCGTAAATTCC 84834
                                    i  i   ii                           i    
  scaffold360|s       3874 AATTCTTGCGATTTCATCGCCGAAAAATGTCAAAGACCTCCGTAAGTTCC 3923

  scaffold415|s      84835 TGGGCATGGTCCAGTATTATAGAGATCTTTGGGCAAGGGGCAGCAAAGTG 84884
                                                                iv           
  scaffold360|s       3924 TGGGCATGGTCCAGTATTATAGAGATCTTTGGGCAAGACGCAGCAAAGTG 3973

  scaffold415|s      84885 C-TGCCCCACTCACCTTACTGGTAGGAGAGTGTGGTCACACAAAGGTCAC 84933
                            -              i               i        v        
  scaffold360|s       3974 CTTGCCCCACTCACCTCACTGGTAGGAGAGTGCGGTCACACCAAGGTCAC 4023

  scaffold415|s      84934 CAGAGCCAAAAAGATGAAGAAACGTCCATGGTACTGGGACACAACGCATC 84983
                                    v    i                           iii     
  scaffold360|s       4024 CAGAGCCAATAAGACGAAGAAACGTCCATGGTACTGGGACACGGTGCATC 4073

  scaffold415|s      84984 AAAAAGCATTCGATGACATGAAGACTTCAATTGCCAAGGATGTAGTCTTA 85033
                           -                i v                              
  scaffold360|s       4074 -AAAAGCATTCGATGACGTTAAGACTTCAATTGCCAAGGATGTAGTCTTA 4122

  scaffold415|s      85034 GCCTATTTTGATTAATAAAT 85053
                                  ii     v v   
  scaffold360|s       4123 GCCTATTCCGATTATTCAAT 4142

Matrix = 20p43g.matrix
Kimura (with divCpGMod) = 5.83
Transitions / transversions = 2.12 (17/8)
Gap_init rate = 0.01 (2 / 318), avg. gap size = 1.00 (2 / 2)


2023 8.36 2.05 2.05 scaffold415|size105007 85049 85341 (18522) scaffold57|size959080_(dbseq-nr_623)_[193678,200055]#LTR/Gypsy 4854 5146 (1232) m_b2933s001i33 129013

  scaffold415|s      85049 TAAATATGTCAAAAACTTTCTTGCATGTCAAGTCCACAAGAGGCATAAGC 85098
                                            v  v      i      v               
  scaffold57|si       4854 TAAATATGTCAAAAACTGTCATGCATGCCAAGTCAACAAGAGGCATAAGC 4903

  scaffold415|s      85099 ATAAGTACTGGAAACTCCCTACTAAATTTGCTATCACAAACCATTTGGAT 85148
                                   v                   i  i          v  v    
  scaffold57|si       4904 ATAAGTACGGGAAACTCCCTACTAAATTCGCCATCACAAACCCTTGGGAT 4953

  scaffold415|s      85149 GTACTATCTGTGGACCTTATAGGCCTGTATACAATCAAAGGAAAAGATGG 85198
                                  v            v    i               v        
  scaffold57|si       4954 GTACTATGTGTGGACCTTATTGGCCCGTATACAATCAAAGGTAAAGATGG 5003

  scaffold415|s      85199 GACAGTAATTG-TTTCCT-----TGACTACAATTGACCCAGCTTATAGTT 85242
                                      -    v -----      ii             v   i 
  scaffold57|si       5004 GACAGTAATTGATTTCATGTGTCTGACTATGATTGACCCAGCTTCTAGCT 5053

  scaffold415|s      85243 GGGTTGAAATAGTTGAACTTGAACTGCCTGTGATCACTGAGGCGATTATT 85292
                             v                ---  i ---  i                  
  scaffold57|si       5054 GGTTTGAAATAGTTGAACT---ACCG---GTAATCACTGAGGCGATTATT 5097

  scaffold415|s      85293 CCCCTGGATACAATAGGGCGTAAGGGTAAAAAGACCCATGAGGAGCCTA 85341
                                        v      v                       i    
  scaffold57|si       5098 CCCCTGGATACAAAAGGGCGGAAGGGTAAAAAGACCCATGAGGAACCTA 5146

Matrix = 20p43g.matrix
Kimura (with divCpGMod) = 7.82
Transitions / transversions = 0.71 (10/14)
Gap_init rate = 0.03 (8 / 292), avg. gap size = 1.50 (12 / 8)


4763 15.53 2.45 5.15 scaffold415|size105007 85341 86277 (17586) scaffold170|size558746_(dbseq-nr_246)_[277812,288266]#LTR/Gypsy 1684 2596 (7859) m_b2933s001i34 129014

  scaffold415|s      85341 ACACAGCAAATGAAAAACACCGGTAGCCTTCCGGTACACTCTAAAAATGT 85390
                               v     i              i   i  v       ivv       
  scaffold170|s       1684 ACACTGCAAACGAAAAACACCGGTAACCTCCCCGTACACTTGCAAAATGT 1733

  scaffold415|s      85391 CAGAGTGTACAAGGACGTTACAGGAATTTCAAGAGTGTACTGGAGGGTTA 85440
                                     ii   v     v                  v  v      
  scaffold170|s       1734 CAGAGTGTACGGGGAGGTTACCGGAATTTCAAGAGTGTACGGGTGGGTTA 1783

  scaffold415|s      85441 CTGGTGTTTTTGTA--TTGTTTAAGCCACAGATACATTTTTCATGCTAAA 85488
                            i   vi    i  --  ii       i  vv v i   v   ii    i
  scaffold170|s       1784 CCGGTTCTTTTATACATTACTTAAGCCGCATTTTCGTTTATCACACTAAG 1833

  scaffold415|s      85489 CTTTGAAGCAAAATA-ATCTTTGGAGTGGTGGTGTGGTTCATGACTCACA 85537
                                        v -     i        v  v  v             
  scaffold170|s       1834 CTTTGAAGCAAAAAATATCTTCGGAGTGGTTGTTTGTTTCATGACTCACA 1883

  scaffold415|s      85538 TTTTGCGAATCACAAGTTACAAACAGCAAGATCACCTGTTG--GGTCTAG 85585
                           v            i    ii    v                -- i     
  scaffold170|s       1884 ATTTGCGAATCACGAGTTGTAAACTGCAAGATCACCTGTTGCAGATCTAG 1933

  scaffold415|s      85586 TTTTGATTTCAATTCTAGGTTTGATATATGATTTTAGTTGGTGATTG-GT 85634
                                i           v i     v        i v     v v  -  
  scaffold170|s       1934 TTTTGGTTTCAATTCTACGCTTGATCTATGATTTCATTTGGTTAGTGCGT 1983

  scaffold415|s      85635 TATTGAGCCTATGTATTTTTATTTTCAAATCATGCCATTATTGCTGTATA 85684
                            -   i      vi  ----        ----------------------
  scaffold170|s       1984 T-TTGGGCCTATTCAT----ATTTTCAA---------------------- 2006

  scaffold415|s      85685 TGGTTTGTACAATATGGTACTATCAGAAGTGACTGCACCAAAAAGTGAGA 85734
                           ----------            i             i       i i   
  scaffold170|s       2007 ----------AATATGGTACTACCAGAAGTGACTGCGCCAAAAAATAAGA 2046

  scaffold415|s      85735 ACACA---CAAAAATAATAATTGGG-CTGAAAATTGGTGAAGTGTGTCTA 85780
                                ---i  i        v    -           i v          
  scaffold170|s       2047 ACACAACATAAGAATAATAAGTGGGGCTGAAAATTGGCGTAGTGTGTCTA 2096

  scaffold415|s      85781 CATGAAAGTTACTTATTCCTTTGTTTCACTGCACCTCACTCTTGCACAAC 85830
                            i  vvv           v     v    vv     v i     iiiii 
  scaffold170|s       2097 CGTGTTTGTTACTTATTCGTTTGTATCACGTCACCTAATTCTTGTGTGGC 2146

  scaffold415|s      85831 ATATTCCTACAGTA-TACTGTAT-GTATGATGTAATTATAGTACGCACCA 85878
                                 v  iii  -   v  v -    -  v  vv   i    ----  
  scaffold170|s       2147 ATATTCGTATGATAATACAGTTTAGTAT-ATCTATGTATGGTAC----CA 2191

  scaffold415|s      85879 TACTACAACACCGGTGCTTGACCCAGAAGCAACTGTAGCAGTGCGCCCTT 85928
                                     vi               ii                    i
  scaffold170|s       2192 TACTACAACAATGGTGCTTGACCCAGAGACAACTGTAGCAGTGCGCCCTC 2241

  scaffold415|s      85929 TCACTGCTTTCATATCACATA---AT-TTTTTTCAATTACAT---TGATA 85971
                                       i      i ---i -               ---     
  scaffold170|s       2242 TCACTGCTTTCACATCACACATGTGTATTTTTTCAATTACATCACTGATA 2291

  scaffold415|s      85972 CCCCACCAGCCCACCATGGGAACGGCCGAAACTCAGTCCACAGACTGAGT 86021
                             i    -     i                                    
  scaffold170|s       2292 CCTCACC-GCCCATCATGGGAACGGCCGAAACTCAGTCCACAGACTGAGT 2340

  scaffold415|s      86022 AAACCCTCCCGCCTTGCACCGCCGTGTTGCCAACAACAATTGACAGTGGC 86071
                           v v                              v        i   i   
  scaffold170|s       2341 TATCCCTCCCGCCTTGCACCGCCGTGTTGCCAAGAACAATTGGCAGCGGC 2390

  scaffold415|s      86072 AGGTATATTTTGAGGGTGAGTTCTAATGA--ACTTCGTCTTTTTTGGCAG 86119
                           v           i       ---    v -- i  i     v  ivi  i
  scaffold170|s       2391 CGGTATATTTTGGGGGTGAG---TAATCAAGATTTTGTCTTGTTCTACAA 2437

  scaffold415|s      86120 TATTATACTCACCACACATC-AATTCTTTCCAATTGAATAGTTACAGGCC 86168
                                            iv -    i   i     i       i      
  scaffold170|s       2438 TATTATACTCACCACACGGCAAATTTTTTTCAATTAAATAGTTGCAGGCC 2487

  scaffold415|s      86169 TACCGGCAAAATTGCCGAAACTCAGTGCACAGACTGAGTTTGGGATTTCG 86218
                               i  i    i i i         v             v  v   ii 
  scaffold170|s       2488 TACCAGCGAAATCGTCAAAACTCAGTCCACAGACTGAGTTAGGCATTCTG 2537

  scaffold415|s      86219 CTTTGCACCGCCATGTTGCCAGGCAA-AATCAGCAGTGGCGGGAATATTT 86267
                            i   v               -i   -   ii    ii  v  v     v
  scaffold170|s       2538 CCTTGGACCGCCATGTTGCCA-ACAACAATTGGCAGCAGCCGGTATATTG 2586

  scaffold415|s      86268 TGAGGGTGAG 86277
                             i    i  
  scaffold170|s       2587 TGGGGGTAAG 2596

Matrix = 20p43g.matrix
Kimura (with divCpGMod) = 15.71
Transitions / transversions = 1.42 (81/57)
Gap_init rate = 0.07 (61 / 936), avg. gap size = 1.15 (70 / 61)


314 14.04 7.02 0.00 scaffold415|size105007 86316 86372 (17491) C rnd-1_family-928#Unknown (24) 63 3 m_b2933s001i35 129015

  scaffold415|s      86316 TCAGGAGC----AGGGCAGTGGACTCCTGTGATGGAGAGTCCATGTCTTT 86361
                             v     ----                   i   i      vv i    
C rnd-1_family-         63 TCCGGAGCCCATAGGGCAGTGGACTCCTGTGGTGGGGAGTCCTAGCCTTT 14

  scaffold415|s      86362 TGGATCGGGGC 86372
                               i i    
C rnd-1_family-         13 TGGACCAGGGC 3

Matrix = 20p43g.matrix
Kimura (with divCpGMod) = 15.72
Transitions / transversions = 1.67 (5/3)
Gap_init rate = 0.02 (1 / 56), avg. gap size = 4.00 (4 / 1)


7522 9.25 2.25 1.49 scaffold415|size105007 86331 87395 (16468) C scaffold57|size959080_(dbseq-nr_623)_[193678,200055]#LTR/Gypsy (246) 6132 5060 m_b2933s001i36 129016

  scaffold415|s      86331 TGGACTCCTGTGATGGAGAGTCCATGTCTTTTGGATCGGGGCAATGGACT 86380
                             i   i ii  v   i         i ------ii    i-ii      
C scaffold57|si       6132 TGAACTTCCATGTTGGGGAGTCCATGCC------GCCGGGA-GGTGGACT 6090

  scaffold415|s      86381 CTCCTACTGGAGAGTCCTGTGAATGCTT-TGTTTAACTTTTGTACCCAGG 86429
                                   v i -      v       i- i    iv          vi 
C scaffold57|si       6089 CTCCTACTTGGG-GTCCTGAGAATGCTCCTATTTAGGTTTTGTACCCTAG 6041

  scaffold415|s      86430 GGTACAAAAAAGACAGATCTTTTGGCATATGTCACTTGCACGCATGAATG 86479
                                     v i v   - i     v         i  v -  i     
C scaffold57|si       6040 GGTACAAAAATGGCTGAT-TCTTGGCCTATGTCACTCGCCC-CACGAATG 5993

  scaffold415|s      86480 GAGTATCAGGTAAAAATGGAACCAAAAAAACCTAAGTGTTTTTAGGTGAA 86529
                                           -           --                    
C scaffold57|si       5992 GAGTATCAGGTAAAAA-GGAACCAAAAA--CCTAAGTGTTTTTAGGTGAA 5946

  scaffold415|s      86530 AAAATGGGTTCTTATGAGGGTAACTATAACAAACTAAAGAGTTTGATCAA 86579
                                       i     i     v     i              v v  
C scaffold57|si       5945 AAAATGGGTTCTCATGAGAGTAACAATAACGAACTAAAGAGTTTGTTAAA 5896

  scaffold415|s      86580 AATGTATAATGAGTAAGTGTTGTTTGAAGAGGGAGAGTCTGTTTTTGTTG 86629
                           v    i   i                             i        i 
C scaffold57|si       5895 CATGTGTAACGAGTAAGTGTTGTTTGAAGAGGGAGAGTCCGTTTTTGTCG 5846

  scaffold415|s      86630 TTTTGAAACTGAGATTTAATACGATTTTAAGTTTGGTTGTTAAAAATAGG 86679
                                       v v v      i                      v   
C scaffold57|si       5845 TTTTGAAACTGACAGTAAATACGGTTTTAAGTTTGGTTGTTAAAAAAAGG 5796

  scaffold415|s      86680 TGTAATTCTTTGTATATTCAATCTTTCCAGTTTTGTTCCGCGTTGAATCC 86729
                                i    i         i      iii   v     i          
C scaffold57|si       5795 TGTAACTCTTCGTATATTCAGTCTTTCTGATTTGGTTCCACGTTGAATCC 5746

  scaffold415|s      86730 TGATATGGTGCCATTCGTATCAACTGATGTGATAGTCCAAGGATCACTTT 86779
                               --         i    v                             
C scaffold57|si       5745 TGAT--GGTGCCATTTGTATGAACTGATGTGATAGTCCAAGGATCACTTT 5698

  scaffold415|s      86780 CATATCTACTCTCACCTTTGCGGAGTAAAGCATCTTTTCTAAGAAGTACT 86829
                                     i                v v    i               
C scaffold57|si       5697 CATATCTACTTTCACCTTTGCGGAGTATACCATCCTTTCTAAGAAGTACT 5648

  scaffold415|s      86830 TGATGACAATCTTTGTAGTCCCATTCATGGCGT----------------- 86862
                               v  v v             v   i i   -----------------
C scaffold57|si       5647 TGATCACCAACTTTGTAGTCCCAATCACGACGTGAGCTATTTTCTCGTTC 5598

  scaffold415|s      86863 ------TTGGTCTCTTTGGTGTTGCCTATATTCTCCAATTTTATTCCAGT 86906
                           ------       v                                    
C scaffold57|si       5597 TGTGTTTTGGTCTGTTTGGTGTTGCCTATATTCTCCAATTTTATTCCAGT 5548

  scaffold415|s      86907 CGGCCGGGAAGGGAATGCTGAACAGCATGTCCCAACCAAAAATGGCTGCA 86956
                                i       i   ii     i        iv     i         
C scaffold57|si       5547 CGGCCAGGAAGGGGATGTCGAACAACATGTCCCGTCCAAAGATGGCTGCA 5498

  scaffold415|s      86957 CTTGGGGAGGCTTTCAGTACTGTGTGGTATGTGGAGTGAATGGCCCAAGC 87006
                            i            i                 v   i             
C scaffold57|si       5497 CCTGGGGAGGCTTTTAGTACTGTGTGGTATGTTGAGCGAATGGCCCAAGC 5448

  scaffold415|s      87007 GACGTTTGTCGCGAACTTATCTATATCGCTTGGCTCTACTGAAGGGGCCA 87056
                                 i   i       i             v                 
C scaffold57|si       5447 GACGTTCGTCACGAACTTGTCTATATCGCTTGTCTCTACTGAAGGGGCCA 5398

  scaffold415|s      87057 TATCTACTTCAGCTGTTCGGAGCATAGATGAAATCACCTGATGCACTTGT 87106
                            i    i            -           v               i  
C scaffold57|si       5397 TGTCTATTTCAGCTGTTCG-AGCATAGATGATATCACCTGATGCACTCGT 5349

  scaffold415|s      87107 TCTAGAATAGCATCCGCTTGTGGATTCTTGACACTGGTAGGCTTACTCGT 87156
                                   v    i                                    
C scaffold57|si       5348 TCTAGAATTGCATTCGCTTGTGGATTCTTGACACTGGTAGGCTTACTCGT 5299

  scaffold415|s      87157 GATCCCATATGAGTCACATAGGGCTTTGAAGTGAAGTTTGAATTCGCTTC 87206
                                                                             
C scaffold57|si       5298 GATCCCATATGAGTCACATAGGGCTTTGAAGTGAAGTTTGAATTCGCTTC 5249

  scaffold415|s      87207 CATTGTCATAAATTATGTATTGACAACATGGATACCTGCTAAACCAGGTC 87256
                                                     ii         i            
C scaffold57|si       5248 CATTGTCATAAATTATGTATTGACAATGTGGATACCTACTAAACCAGGTC 5199

  scaffold415|s      87257 TTGTTCACTAAGTTGCTGATCATTGCTGATGACTTATCAAAGTATGCTAA 87306
                                                                             
C scaffold57|si       5198 TTGTTCACTAAGTTGCTGATCATTGCTGATGACTTATCAAAGTATGCTAA 5149

  scaffold415|s      87307 CTTAGGCTCCTCATGGATCTTTTTACCCTTCCGTCTTATTGTATCCAGGG 87356
                                 i         i                i i v            
C scaffold57|si       5148 CTTAGGTTCCTCATGGGTCTTTTTACCCTTCCGCCCTTTTGTATCCAGGG 5099

  scaffold415|s      87357 GAATAATTGCCTCAGTGATTACCGGTAGTTCAACTATTT 87395
                                  i                               
C scaffold57|si       5098 GAATAATCGCCTCAGTGATTACCGGTAGTTCAACTATTT 5060

Matrix = 20p43g.matrix
Kimura (with divCpGMod) = 8.46
Transitions / transversions = 2.03 (65/32)
Gap_init rate = 0.02 (19 / 1064), avg. gap size = 2.11 (40 / 19)


17838 10.97 1.91 1.25 scaffold415|size105007 87392 90014 (13849) C scaffold23|size1082546_(dbseq-nr_250)_[241298,247784]#LTR/Gypsy (1932) 4555 1916 m_b2933s001i37 129017

  scaffold415|s      87392 ATTTG-TGAACATCATCCAGTTCTCAAGCTCACTTGGAATTGGTCCGATG 87440
                                -     i             iv       i  v            
C scaffold23|si       4555 ATTTGGTGAACGTCATCCAGTTCTCGTGCTCACTCGGTATTGGTCCGATG 4506

  scaffold415|s      87441 T-TAA-C---AGATGGTGTCGGCAAGAACGTAATATATGCCTTTAATGTA 87485
                            -   - ---      i        v ii  v  i               
C scaffold23|si       4505 TCTAAGCGAGAGATGGCGTCGGCAACAGTGTTATGTATGCCTTTAATGTA 4456

  scaffold415|s      87486 AACAATTTTGGGGCCAAATTCCTTGAGGAGCAAACTCCACCAGTAGACAT 87535
                                   -              i         v     i i       i
C scaffold23|si       4455 AACAATTT-GGGGCCAAATTCCTCGAGGAGCAATCTCCATCGGTAGACAC 4407

  scaffold415|s      87536 GGTCAGAGGTTAATCTGAGGGCATTTTGGATTAGATTTATATATGGTCTG 87585
                                          i      i i             - -         
C scaffold23|si       4406 GGTCAGAGGTTAATCCGAGGGCGTCTTGGATTAGATTT-T-TATGGTCTG 4359

  scaffold415|s      87586 TATAGACTTATAATCTTTGTTCTCACAACATGCCTTTGAACTCCTTGAGT 87635
                            i       v          i i                       i   
C scaffold23|si       4358 TGTAGACTTTTAATCTTTGTCCCCACAACATGCCTTTGAACTCCTTAAGT 4309

  scaffold415|s      87636 GTTTCCACTATGACCAGTAGTTCTAGTTTGATCATGCTGTACTTCTGGCT 87685
                                       i               i i   iv           ---
C scaffold23|si       4308 GTTTCCACTATGGCCAGTAGTTCTAGTTCGGTCACCCTGTACTTCTG--- 4262

  scaffold415|s      87686 GTTGACAGCTTCCTGCTGAAGAATGCAGACAGCTTCCTGCTGAAGAATGC 87735
                           -   ---------i i -----  - -                       
C scaffold23|si       4261 -TTG---------CGTT-----AT-C-GACAGCTTCCTGCTGAAGAATGC 4229

  scaffold415|s      87736 AAGGGGCCTATTACCGTGGCTGATAACTGATCCAGGTTGTTTGGACGAGG 87785
                                          v  vv              i       i       
C scaffold23|si       4228 AAGGGGCCTATTACCCTGCGTGATAACTGATCCAAGTTGTTTAGACGAGG 4179

  scaffold415|s      87786 CATCAGTGTATATCTCAAATTCCATTGAATAATCATGATAGGCTAAGACT 87835
                                  i                          iv              
C scaffold23|si       4178 CATCAGTATATATCTCAAATTCCATTGAATAATCGGGATAGGCTAAGACT 4129

  scaffold415|s      87836 ACATCCTTGGCAATTGAAGTCTTCATGTCATCGAATGCTTTTTGATGCGT 87885
                                                  v i                      ii
C scaffold23|si       4128 ACATCCTTGGCAATTGAAGTCTTAACGTCATCGAATGCTTTTTGATGCAC 4079

  scaffold415|s      87886 TGTGTCACAGTACCATGGAACTTTCTTCATCTTTTTGGCTCTGGTGACCT 87935
                           i     v            vv       i    v                
C scaffold23|si       4078 CGTGTCCCAGTACCATGGACGTTTCTTCGTCTTGTTGGCTCTGGTGACCT 4029

  scaffold415|s      87936 TTGTGTGACCACACTCTCCTACCAGTGAGGTGAGTGGGGCA-GCACTTTG 87984
                            v        i                              -        
C scaffold23|si       4028 TGGTGTGACCGCACTCTCCTACCAGTGAGGTGAGTGGGGCAAGCACTTTG 3979

  scaffold415|s      87985 CTGCATCTTGGCCAAAGATCTCTATAATACTGGACCATGCCCAGGGATTT 88034
                              ii     v               i                  i i  
C scaffold23|si       3978 CTGTGTCTTGCCCAAAGATCTCTATAGTACTGGACCATGCCCAGGAACTT 3929

  scaffold415|s      88035 ACGGAGGTCTTTGACATTTTTCGGCAGTGAGATTGCAAGAATCACCTGTA 88084
                                                    ii   i  iv        i      
C scaffold23|si       3928 ACGGAGGTCTTTGACATTTTTCGGCGATGAAATCTCAAGAATCGCCTGTA 3879

  scaffold415|s      88085 CCTTTTTCTGTTGAGGTTTGATCCCTGTACATGTGAGGGTATAACCTAGA 88134
                                     i  v     i        v i                   
C scaffold23|si       3878 CCTTTTTCTGCTGTGGTTTAATCCCTGTTCGTGTGAGGGTATAACCTAGA 3829

  scaffold415|s      88135 TATTCTGTTTCAATGGCACAGAATGACAATTTTCGGGCATTGATTCACAA 88184
                                        v  ii           i   i    i      ii   
C scaffold23|si       3828 TATTCTGTTTCAAAGGTGCAGAATGACAACTTTTGGGCGTTGATTTGCAA 3779

  scaffold415|s      88185 GCCCACCTCGCATTGCCTGGTAAGCACCATTCTCAATTTGTCAAGGTGGT 88234
                               i      i v                 i                  
C scaffold23|si       3778 GCCCGCCTCGCGTAGCCTGGTAAGCACCATTTTCAATTTGTCAAGGTGGT 3729

  scaffold415|s      88235 CTTCCAGGTTTGCATTTGTGTTGTATAACAAATCATCAAGGTACGCCTGT 88284
                                        v      v  i                   v  ii  
C scaffold23|si       3728 CTTCCAGGTTTGCCTTTGTGATGCATAACAAATCATCAAGGTAAGCTCGT 3679

  scaffold415|s      88285 ACGAACTCTAAGGCTACCATTAGTGCTGATATTTTTGCTTGAAAGATGTC 88334
                                          v         i                        
C scaffold23|si       3678 ACGAACTCTAAGGCTTCCATTAGTGTTGATATTTTTGCTTGAAAGATGTC 3629

  scaffold415|s      88335 TGCGGTGAACCTGAGATGCCCATTGGCAATCAGAGGTAAGAATACTTGCC 88384
                             --         v                 i               v  
C scaffold23|si       3628 TG--GTGAACCTGCGATGCCCATTGGCAATCGGAGGTAAGAATACTTTCC 3581

  scaffold415|s      88385 CCATCAGAAGATGAGGGTACATTTTTTGGATGAATCGGTGTCCAATGTAA 88434
                               vi   i            v               vi    i v   
C scaffold23|si       3580 CCATGGGAAAATGAGGGTACATATTTTGGATGAATCGGGATCCAGTCTAA 3531

  scaffold415|s      88435 TGGTATAGTGACCCATGTTTAGGTCTAGGGTTGTAGCGTAGGTAAATCCT 88484
                                  i i           ii              i            
C scaffold23|si       3530 TGGTATAATAACCCATGTTTAAATCTAGGGTTGTAGCATAGGTAAATCCT 3481

  scaffold415|s      88485 TCAAGCTCTTGCTGAACTGTACTGACTTTGTGTAATGGAAACGGCTTTCT 88534
                             v         v i          i    v                  v
C scaffold23|si       3480 TCTAGCTCTTGCAGGACTGTACTGATTTTGGGTAATGGAAACGGCTTTCG 3431

  scaffold415|s      88535 AACTAGTCGTTTATTTACTTCTCTGAAATCAGTTAGAAAGCTTACAGTTC 88584
                           i                       i        v       v        
C scaffold23|si       3430 GACTAGTCGTTTATTTACTTCTCTAAAATCAGTGAGAAAGCGTACAGTTC 3381

  scaffold415|s      88585 CGTCTTTCTTTGCTGTGATAAATTATGG-GACGCCCATTCTGACTTGGGC 88633
                                 vi   v v         v    -           i  i      
C scaffold23|si       3380 CGTCTTGTTTTCCAGTGATAAATGATGGTGACGCCCATTCCGATTTGGGC 3331

  scaffold415|s      88634 TGAAACTCTAACACTCC--------------TGTTCAAGTCTTTTATAGT 88669
                                     v      -------------- i    iv     v     
C scaffold23|si       3330 TGAAACTCTACCACTCCCAGTTCGCATAATCTATTCAGTTCTTTGATAGT 3281

  scaffold415|s      88670 TGTTTCTTTGCTAGATTTGGGTACTGGATATGCCCTGCCATGAAATGGTT 88719
                                      v      v        i      i        v    i 
C scaffold23|si       3280 TGTTTCTTTGCGAGATTTTGGTACTGGGTATGCCTTGCCATGATATGGCT 3231

  scaffold415|s      88720 TTGCGCCTTCCTTGACCTCAAGGGACACGGGCTCTGTGTTCCAATCACGT 88769
                                  i     i vi    i      i                   v 
C scaffold23|si       3230 TTGCGCCCTCCTTAAGTTCAAAGGACACAGGCTCTGTGTTCCAATCACCT 3181

  scaffold415|s      88770 AGTGTTCCGTCAAAAAGTTCCTCAAATTCTGTGAGCAACTCCAGTAACGA 88819
                                                              i        i     
C scaffold23|si       3180 AGTGTTCCGTCAAAAAGTTCCTCAAATTCTGTGAGTAACTCCAGCAACGA 3131

  scaffold415|s      88820 ATTTCGGTCTTAGAGACTAAGCTGAATACAATTGGTGCTAACAATTGATT 88869
                           i   i      i      v  v   i                        
C scaffold23|si       3130 GTTTTGGTCTTGGAGACTTAGGTGAGTACAATTGGTGCTAACAATTGATT 3081

  scaffold415|s      88870 GGAGGGCTGTCTTCTTATAATTTGCATCTAGGATTTTAACTACGTGCTGT 88919
                                v   i   i                             vi     
C scaffold23|si       3080 GGAGGTCTGCCTTTTTATAATTTGCATCTAGGATTTTAACTACCCGCTGT 3031

  scaffold415|s      88920 GTCGCTTCATGTGTACTTTGCGGTTCATTTGCCATGCTGTTGTTTACAGG 88969
                                   v  i                                v    v
C scaffold23|si       3030 GTCGCTTCCTGCGTACTTTGCGGTTCATTTGCCATGCTGTTGTTAACAGC 2981

  scaffold415|s      88970 CCAGGCTTTATCCATGTTTGATGGGGTCAGACTATTGATGTCTCTCATTG 89019
                                         v        i                          
C scaffold23|si       2980 CCAGGCTTTATCCAAGTTTGATGAGGTCAGACTATTGATGTCTCTCATTG 2931

  scaffold415|s      89020 GCAAAATGAAATGATCAATGGTAATTTCTTTTGTTCGAAAGTCTAGAACA 89069
                                    vi           v                 i         
C scaffold23|si       2930 GCAAAATGATGTGATCAATGGTTATTTCTTTTGTTCGAAAATCTAGAACA 2881

  scaffold415|s      89070 ATTCCAAGCTCTTTCATGGTTTGACATCCAAGAATATGAGGTCAAACACT 89119
                                i                           --        i   i  
C scaffold23|si       2880 ATTCCGAGCTCTTTCATGGTTTGACATCCAAGA--ATGAGGTCGAACGCT 2833

  scaffold415|s      89120 AGCTTGGTAATCTTTTTCTTATTGTACTCTACTACGTTTGGA-TCACTAT 89168
                           i    v iv             ii             iv   -     i 
C scaffold23|si       2832 GGCTTTGCCATCTTTTTCTTATCATACTCTACTACGTCAGGAGTCACTGT 2783

  scaffold415|s      89169 GAAATCCTTACTGTTTGAATACTCAAA-AGCTTTAAGTTAACTTGACTCC 89217
                            v v           i           - i         i    vi    
C scaffold23|si       2782 GTACTCCTTACTGTTCGAATACTCAAAGAACTTTAAGTTGACTTCGCTCC 2733

  scaffold415|s      89218 TTCCTTTGGTTAGGAAGCTCTCATTTGATGTGTGCCAAGACTTTTGCACC 89267
                                               i    i  i   i           v     
C scaffold23|si       2732 TTCCTTTGGTTAGGAAGCTCCCATTCGACGTGCGCCAAGACTTTGGCACC 2683

  scaffold415|s      89268 TGCCTAGTCA--TAGGGAAAGTGTTTCTCCGTTCCTTTTGCATGGATCAG 89315
                                     --         i                        v   
C scaffold23|si       2682 TGCCTAGTCAAGTAGGGAAAGCGTTTCTCCGTTCCTTTTGCATGGAACAG 2633

  scaffold415|s      89316 GAGGTCACCATCAGATCCACTGTCTAGTAGGCTCCTGATGACTGTGTAAC 89365
                              i                           v               v  
C scaffold23|si       2632 GAGATCACCATCAGATCCACTGTCTAGTAGGATCCTGATGACTGTGTTAC 2583

  scaffold415|s      89366 TTGTACGACACCCTGTAGAGTGTTTGATGTTCTTACGGACTGGATTTTCA 89415
                            v                      i   i         i           
C scaffold23|si       2582 TGGTACGACACCCTGTAGAGTGTTCGATATTCTTACGGGCTGGATTTTCA 2533

  scaffold415|s      89416 GTCATTTTATAGCGTGCTGTTGCTACTACAGTAGTGACCCGCCATTCTTT 89465
                              ii             vv                   i   v      
C scaffold23|si       2532 GTCGCTTTATAGCGTGCTTGTGCTACTACAGTAGTGACCTGCCCTTCTTT 2483

  scaffold415|s      89466 ACCTGCCAAAGGGGGGTTCACAGTATTGAAAAGGTCACCTGCCAGATCAG 89515
                                i                v                i v   v ii 
C scaffold23|si       2482 ACCTGTCAAAGGGGGGTTCACACTATTGAAAAGGTCACCCGACAGTTTGG 2433

  scaffold415|s      89516 GGTCCAATAATTCAGCAATTGTTTTGCCCTGTGTAAGGTTGGCTGGAAGA 89565
                                i i     i iv       ii i                      
C scaffold23|si       2432 GGTCCGACAATTCGGTTATTGTTTCACTCTGTGTAAGGTTGGCTGGAAGA 2383

  scaffold415|s      89566 TTTCCTAGGTCTTCAGGTGGATTCAAATTGGTGCTGTTTCAATCAGAAAA 89615
                                   v     v vii i   i  ivv  ii     v  i       
C scaffold23|si       2382 TTTCCTAGTTCTTCTGCCAGGTTCGAACATGTATTGTTTGAACCAGAAAA 2333

  scaffold415|s      89616 TGTTATATTGGGTATGTGGGGAAGTTTTAATTGGACTAAGATAAGAGTTC 89665
                                 i  -  i i                              v    
C scaffold23|si       2332 TGTTATGTT-GGCACGTGGGGAAGTTTTAATTGGACTAAGATAAGTGTTC 2284

  scaffold415|s      89666 ATCATGTCATTACAGTTGGATTTGTTACATAAATTCCTAATACTCCACAA 89715
                                v        i i i    ii    i  v   i  i      v   
C scaffold23|si       2283 ATCATTTCATTACAATCGAATTTACTACACAATTTCTTAGTACTCCCCAA 2234

  scaffold415|s      89716 CCCATCATCTTGGGAT------------------------ATGTCGTGAT 89741
                                     iii   ------------------------          
C scaffold23|si       2233 CCCATCATCTCAAGATGAGTCTGAATCATCACTGTCACTCATGTCGTGAT 2184

  scaffold415|s      89742 GCTTACTCTTCTTTTTGTTGATAGCGCATTTCAATCTCTTGTTGGATTTT 89791
                                 v         vii       ii     v i          i  i
C scaffold23|si       2183 GCTTACGCTTCTTTTTTCCGATAGCGTGTTTCATTTTCTTGTTGGACTTC 2134

  scaffold415|s      89792 GTAAGTTTGTCGACTTTAGCGGATAGCTGCACATATAGCTATTTCCTCCT 89841
                                     i  i                i --       i        
C scaffold23|si       2133 GTAAGTTTGTTGATTTTAGCGGATAGCTGCGC--ATAGCTACTTCCTCCT 2086

  scaffold415|s      89842 CAATCAGGTCTCTCTTGTCCAAGAGAGTTTCCACTTAGTTTTCTTCCCTT 89891
                            i v           v     v           i  i       i     
C scaffold23|si       2085 CGAGCAGGTCTCTCTAGTCCACGAGAGTTTCCATTTGGTTTTCTCCCCTT 2036

  scaffold415|s      89892 GAAGTTTAACTTCATGGTCCCATTGGAGTCATCCTTCCTGCAGTCCAAAG 89941
                               i  i    -iv         -       v     v   i   -i  
C scaffold23|si       2035 GAAGCTTGACTT-GGGGTCCCATT-GAGTCATACTTCCGGCAATCC-GAG 1989

  scaffold415|s      89942 TGTTGTGGGCGGTATGTATGCCCCCATGTTTCTTGCAAAGAGAACAGTAT 89991
                                    i       iii                 i           i
C scaffold23|si       1988 TGTTGTGGGTGGTATGTGCACCCCCATGTTTCTTGCAGAGAGAACAGTAC 1939

  scaffold415|s      89992 TTCTCTGTGCGACGTTTCATCGG 90014
                                             v    
C scaffold23|si       1938 TTCTCTGTGCGACGTTTCTTCGG 1916

Matrix = 20p43g.matrix
Kimura (with divCpGMod) = 9.94
Transitions / transversions = 1.87 (185/99)
Gap_init rate = 0.02 (44 / 2622), avg. gap size = 1.89 (83 / 44)

234 24.36 3.70 3.70 scaffold415|size105007 89961 90041 (13822) C scaffold331|size199464_(dbseq-nr_264)_[15308,21781]#LTR/Gypsy (4620) 1854 1774 m_b2933s001i38 129017

  scaffold415|s      89961 GCCCCCATGTTTCTTGCAAAGAGAACAGTATTTCTCTGTGCGAC---GTT 90007
                                             v  viv     ii     v  v ii ---v  
C scaffold331|s       1854 GCCCCCATGTTTCTTGCATAGCACACAGTGCTTCTCGGTCCAGCCCACTT 1805

  scaffold415|s      90008 TCATCGGGTCTCTTGGGTCCACGTGAGTTTCCAT 90041
                             - i   ii       vvii  v   --     
C scaffold331|s       1804 TC-TTGGGCTTCTTGGGGATGCGGGAG--TCCAT 1774

Matrix = 20p43g.matrix
Kimura (with divCpGMod) = 29.80
Transitions / transversions = 1.11 (10/9)
Gap_init rate = 0.05 (4 / 80), avg. gap size = 1.50 (6 / 4)


9015 10.05 2.97 1.58 scaffold415|size105007 90012 91325 (12538) C scaffold7|size730406_(dbseq-nr_160)_[96026,102513]#LTR/Gypsy (4409) 2079 748 m_b2933s001i39 129018

  scaffold415|s      90012 CGGGTCTCTTGGGTCCACGTGAGTTTCCATTTGGTTTTCTTCCCTTGAAG 90061
                            i       ivi       v                    i         
C scaffold7|siz       2079 CAGGTCTCTCTAGTCCACGAGAGTTTCCATTTGGTTTTCTCCCCTTGAAG 2030

  scaffold415|s      90062 CTTGGCTTTGAGGTCCCATTGGAGTCATACTTCCGGCAGTCGGAAGTGTT 90111
                               i   i i          -                i  v  -     
C scaffold7|siz       2029 CTTGACTTCGGGGTCCCATTG-AGTCATACTTCCGGCAATCCGA-GTGTT 1982

  scaffold415|s      90112 GTGGGTGGTATGTACCCCCCCCCCACACATTTCTTGCAG-GGAGAACAAT 90160
                                        i v     ----- ii          -i       i 
C scaffold7|siz       1981 GTGGGTGGTATGTGCGCCCCC-----ATGTTTCTTGCAGCAGAGAACAGT 1937

  scaffold415|s      90161 ACT-CTCTATGCAGCGTCTCTTAGGAATTGGGTCACTAAAAGAGACCATC 90209
                              -    i   ii   i    v     iv                    
C scaffold7|siz       1936 ACTTCTCTGTGCGACGTTTCTTTGGAATCCGGTCACTAAAAGAGACCATC 1887

  scaffold415|s      90210 TTCTTCCTAGATGAGCCGTTAGACTTGGCTACAGTCTTGGGTCCTTCTCC 90259
                                          i      v         i                 
C scaffold7|siz       1886 TTCTTCCTAGATGAGTCGTTAGCCTTGGCTACGGTCTTGGGTCCTTCTCC 1837

  scaffold415|s      90260 AACCTTCTCGGTGGGGTAGGCCTTCTTGATGCATTCAAGGACTTCGAGAA 90309
                                                     i     i           i     
C scaffold7|siz       1836 AACCTTCTCGGTGGGGTAGGCCTTCTCGATGCGTTCAAGGACTTTGAGAA 1787

  scaffold415|s      90310 GTTCCCTGACACTCTGTGGTACCAAGGCTCCACTGAGCTCATATTGGTCC 90359
                                                    i                        
C scaffold7|siz       1786 GTTCCCTGACACTCTGTGGTACCAAAGCTCCACTGAGCTCATATTGGTCC 1737

  scaffold415|s      90360 TGCCAGTTCCTAGGAACCATCCTGAGGAGGTGGCTTGCCAAGTCAGCATC 90409
                                                       v               i     
C scaffold7|siz       1736 TGCCAGTTCCTAGGAACCATCCTGAGGATGTGGCTTGCCAAGTCGGCATC 1687

  scaffold415|s      90410 ATCAAACTGCCTGCATACTTTCGTAGACTTTGCAGCCTTTGAAGAGTAGA 90459
                                 iv   i                                    i 
C scaffold7|siz       1686 ATCAAATGGCCCGCATACTTTCGTAGACTTTGCAGCCTTTGAAGAGTAAA 1637

  scaffold415|s      90460 ACAGGCACGACAAGAGTTCCACATACCTGTTAAGGCATTGGATCCTCTGC 90509
                                    i                 i        i             
C scaffold7|siz       1636 ACAGGCACGGCAAGAGTTCCACATACCCGTTAAGGCGTTGGATCCTCTGC 1587

  scaffold415|s      90510 ACAAAGTCCCTGATGGGTACCCTGTTTGGTTTTGTCAGCCCATTGCTGAT 90559
                                                           iv                
C scaffold7|siz       1586 ACAAAGTCCCTGATGGGTACCCTGTTTGGTTTCTTCAGCCCATTGCTGAT 1537

  scaffold415|s      90560 ATAGAAACGTTCCCGCTCCGCTGCATCAGTCCTAAAGACCGTCTG----- 90604
                           i            i                   i     v     -----
C scaffold7|siz       1536 GTAGAAACGTTCCTGCTCCGCTGCATCAGTCCTGAAGACGGTCTGCAGGT 1487

  scaffold415|s      90605 --------------------------GTTCAAGATGCCGGGAGTTTTGTG 90628
                           --------------------------  i            v        
C scaffold7|siz       1486 GCAACTGGACACATTCCTGAAAGGAGGTCCAAGATGCCGGGCGTTTTGTG 1437

  scaffold415|s      90629 GGATGCTCGGTCCCATACACATCTGTCCAGGGTTTGCAGTTGATTTGCTC 90678
                                                             i               
C scaffold7|siz       1436 GGATGCTCGGTCCCATACACATCTGTCCAGGGTTCGCAGTTGATTTGCTC 1387

  scaffold415|s      90679 CCCGACGATGGTGGTCCAAGAACAACAGACAGTCTCCAACAGTTGAGTGG 90728
                                               i  i  i i        i   i        
C scaffold7|siz       1386 CCCGACGATGGTGGTCCAAGGACGACGGGCAGTCTCCGACAATTGAGTGG 1337

  scaffold415|s      90729 AGTACTGAACAAAGATTGCTTGGCCAGCGGACACTATGGCCTCACTGGTG 90778
                                  v vi     i                   v             
C scaffold7|siz       1336 AGTACTGCAGGAAGATCGCTTGGCCAGCGGACACTAGGGCCTCACTGGTG 1287

  scaffold415|s      90779 CGGATTTTGGCAGCAGTTGCCATGTTCCACGTCTGGAGGATGGGGAAATT 90828
                           i       i           iv         v        i      -  
C scaffold7|siz       1286 TGGATTTTAGCAGCAGTTGCTTTGTTCCACGACTGGAGGACGGGGAA-TT 1238

  scaffold415|s      90829 TTCATCCGTTGCCTTATACTTGGATTTGGCCGCAGTGGCCGCAGTCAGTT 90878
                                    iv i  iv      v                          
C scaffold7|siz       1237 TTCATCCGTCCCTTTGAACTTGGCTTTGGCCGCAGTGGCCGCAGTCAGTT 1188

  scaffold415|s      90879 TT-CCTCAGCCTTTTCAGCTGCCTTGCAAGCTTCCTCATAGTATGTGTCT 90927
                             -           v  v       i  i      - i    vi      
C scaffold7|siz       1187 TTGCCTCAGCCTTTGCATCTGCCTTACAGGCTTCC-CGTAGTCCGTGTCT 1139

  scaffold415|s      90928 AAGCATCGCTGGGAAATTATTTCCATTGAGGTCTAGACATGGTTGAGGAA 90977
                               v  v                  i       i               
C scaffold7|siz       1138 AAGCCTCTCTGGGAAATTATTTCCATCGAGGTCTGGACATGGTTGAGGAA 1089

  scaffold415|s      90978 CTGTTCATGGCTTCCCTCATCAAAGACGGTGACAAACAAAGTCATTTTGT 91027
                                  v i        i  i            i    i          
C scaffold7|siz       1088 CTGTTCAGGACTTCCCTCGTCGAAGACGGTGACAGACAAGGTCATTTTGT 1039

  scaffold415|s      91028 TGGAGACCTTGATTTTGTTGACCACCTTGTGGGTGTTCATGGCAGTGGGA 91077
                                                ii     -i      i             
C scaffold7|siz       1038 TGGAGACCTTGATTTTGTTGATTACCTT-CGGGTGTCCATGGCAGTGGGA 990

  scaffold415|s      91078 ATGTAGGAGATAGGCGGCTTGGACCTCCCTGAGCTCCTCTTACACTCTTG 91127
                                   i  i  i     i           i    vi i      i  
C scaffold7|siz        989 ATGTAGGAAATGGGTGGCTTAGACCTCCCTGAACTCCGTTCACACTCCTG 940

  scaffold415|s      91128 TGGCTTGAGGCCTTCTGTGCTTGATTTACTTGTCGACATGCTCTCAATTG 91177
                                    v       v         i  v        v    i     
C scaffold7|siz        939 TGGCTTGAGTCCTTCTGGGCTTGATTTGCTGGTCGACATCCTCTTAATTG 890

  scaffold415|s      91178 CCTCTCAAGGGGGTGTACTATTGAATAAGGCCTTGAAAAAGGTCTTTGGT 91227
                               v v i    i   i   vi  i           i        v   
C scaffold7|siz        889 CCTCGCCAAGGGGCGTATTATAAAACAAGGCCTTGAAGAAGGTCTTGGGT 840

  scaffold415|s      91228 GCCCTGTGGAGGTTAGCTTGAAAAAGAATTTTTATTTATTTATTTATTTA 91277
                                  v          i            ---       v       -
C scaffold7|siz        839 GCCCTGTTGAGGTTAGCTCGAAAAAGAATTT---TTTATTTTTTTATTT- 794

  scaffold415|s      91278 TTCATTTATTTATTTATTTATTTATTTATTTATTTCTT-----TCTTTCT 91322
                             v ---   --   v  i  ivii --          -----    v  
C scaffold7|siz        793 TTAA---ATT--TTTCTTCATCGGCT--TTTATTTCTTGAAAGTCTTGCT 751

  scaffold415|s      91323 TTC 91325
                            i 
C scaffold7|siz        750 TCC 748

Matrix = 20p43g.matrix
Kimura (with divCpGMod) = 8.94
Transitions / transversions = 2.17 (89/41)
Gap_init rate = 0.02 (27 / 1313), avg. gap size = 2.22 (60 / 27)


86 0.00 0.00 0.00 scaffold415|size105007 91326 91422 (12441) (TTTC)n#Simple_repeat 1 97 (0) m_b2933s252i0 129019

  scaffold415|s      91326 TTTCTTTCTTTCTTTCTTTCTTTCTTTCTTTCTTTCTTTCTTTCTTTCTT 91375
                                                                             
  (TTTC)n#Simpl          1 TTTCTTTCTTTCTTTCTTTCTTTCTTTCTTTCTTTCTTTCTTTCTTTCTT 50

  scaffold415|s      91376 TCTTTCTTTCTTTCTTTCTTTCTTTCTTTCTTTCTTTCTTTCTTTCT 91422
                                                                          
  (TTTC)n#Simpl         51 TCTTTCTTTCTTTCTTTCTTTCTTTCTTTCTTTCTTTCTTTCTTTCT 97

Matrix = Unknown
Transitions / transversions = 1.00 (0/0)
Gap_init rate = 0.00 (0 / 96), avg. gap size = 0.0 (0 / 0)


359 6.34 0.00 1.13 scaffold415|size105007 91423 91868 (11995) (TTCATTTA)n#Simple_repeat 1 441 (0) c_b2933s251i0 129020

  scaffold415|s      91423 TTCATTTATTCATTCATTCATTCATTCATTCATTCATTCATTCATTCATT 91472
                                         i       i       i       i       i   
  (TTCATTTA)n#S          1 TTCATTTATTCATTTATTCATTTATTCATTTATTCATTTATTCATTTATT 50

  scaffold415|s      91473 CATTCATTCATTCATTCATTCATTCATTCATTCATTCATTCATTCATTCA 91522
                               i       i       i       i       i       i     
  (TTCATTTA)n#S         51 CATTTATTCATTTATTCATTTATTCATTTATTCATTTATTCATTTATTCA 100

  scaffold415|s      91523 TTCATTCATTCATTCATTTATTTATTTATTTATTTATTTATTTATTTATT 91572
                             i       i           i       i       i       i   
  (TTCATTTA)n#S        101 TTTATTCATTTATTCATTTATTCATTTATTCATTTATTCATTTATTCATT 150

  scaffold415|s      91573 TATTTATTTATTCATTCATTCATTCATTCATTCATTCATTCATTCATTCA 91622
                               i         - --  -       i       i       i     
  (TTCATTTA)n#S        151 TATTCATTTATTCA-T--TT-ATTCATTTATTCATTTATTCATTTATTCA 196

  scaffold415|s      91623 TTTATTCATTTATTCATTTATTCATTTATTCATTTATTCATTTATTTATT 91672
                                                                         i   
  (TTCATTTA)n#S        197 TTTATTCATTTATTCATTTATTCATTTATTCATTTATTCATTTATTCATT 246

  scaffold415|s      91673 TATTTATTTATTTATTTATTCATTTATTCATTTATTCATTTATTCATTTT 91722
                               i       i                                 -   
  (TTCATTTA)n#S        247 TATTCATTTATTCATTTATTCATTTATTCATTTATTCATTTATTCA-TTT 295

  scaffold415|s      91723 ATTCATTTATTCATTTATTCATTTATTCATTTATTCATTTATTCATTTAT 91772
                                                                             
  (TTCATTTA)n#S        296 ATTCATTTATTCATTTATTCATTTATTCATTTATTCATTTATTCATTTAT 345

  scaffold415|s      91773 TCATTTATTCATTTATTCATTTATTCATTTATTCATTTATTCATTTATTC 91822
                                                                             
  (TTCATTTA)n#S        346 TCATTTATTCATTTATTCATTTATTCATTTATTCATTTATTCATTTATTC 395

  scaffold415|s      91823 ATTTATTCATTTATTCATTTATTCATTTATTTATTTATTTATTTAT 91868
                                                          i       i      
  (TTCATTTA)n#S        396 ATTTATTCATTTATTCATTTATTCATTTATTCATTTATTCATTTAT 441

Matrix = Unknown
Transitions / transversions = 1.00 (26/0)
Gap_init rate = 0.01 (5 / 445), avg. gap size = 1.00 (5 / 5)


48 0.00 0.00 0.00 scaffold415|size105007 91901 91944 (11919) (T)n#Simple_repeat 1 44 (0) c_b2933s251i1 129021

  scaffold415|s      91901 TTTTTTTTTTTTTTTTTTTTTTTTTTTTTTTTTTTTTTTTTTTT 91944
                                                                       
  (T)n#Simple_r          1 TTTTTTTTTTTTTTTTTTTTTTTTTTTTTTTTTTTTTTTTTTTT 44

Matrix = Unknown
Transitions / transversions = 1.00 (0/0)
Gap_init rate = 0.00 (0 / 43), avg. gap size = 0.0 (0 / 0)


157 3.98 0.53 2.15 scaffold415|size105007 91997 92185 (11678) (TTTA)n#Simple_repeat 1 186 (0) c_b2933s251i2 129022

  scaffold415|s      91997 TTTATTTATTTGTTTGTTTGTTTATTTATTTATTTA-CGATTTACTTTAT 92045
                                      i   i   i                -iv     -     
  (TTTA)n#Simpl          1 TTTATTTATTTATTTATTTATTTATTTATTTATTTATTTATTTA-TTTAT 49

  scaffold415|s      92046 TTATTTATTTATTTATTTATTTATTTATTTATTTATTTAGTTTATTTATT 92095
                                                                  -          
  (TTTA)n#Simpl         50 TTATTTATTTATTTATTTATTTATTTATTTATTTATTTA-TTTATTTATT 98

  scaffold415|s      92096 TATTGATTTATTTATTGTTATTTATTTATTTATTTATTTATTTATTTATT 92145
                               v         - -                                 
  (TTTA)n#Simpl         99 TATTTATTTATTTA-T-TTATTTATTTATTTATTTATTTATTTATTTATT 146

  scaffold415|s      92146 TATTTATTTATTTATTTATTGATTTATTTATTTATTTATT 92185
                                               v                   
  (TTTA)n#Simpl        147 TATTTATTTATTTATTTATTTATTTATTTATTTATTTATT 186

Matrix = Unknown
Transitions / transversions = 1.33 (4/3)
Gap_init rate = 0.03 (5 / 188), avg. gap size = 1.00 (5 / 5)


12 15.60 3.45 0.00 scaffold415|size105007 92276 92304 (11559) (TTGT)n#Simple_repeat 1 30 (0) m_b2933s252i1 129023

  scaffold415|s      92276 TTGTTTATTTG-TGGTTTGTTTATTTATTT 92304
                                 i    - v        i   i   
  (TTGT)n#Simpl          1 TTGTTTGTTTGTTTGTTTGTTTGTTTGTTT 30

Matrix = Unknown
Transitions / transversions = 3.00 (3/1)
Gap_init rate = 0.04 (1 / 28), avg. gap size = 1.00 (1 / 1)


17 16.12 3.85 3.85 scaffold415|size105007 92323 92374 (11489) (GAGGAGT)n#Simple_repeat 1 52 (0) m_b2933s252i4 129024

  scaffold415|s      92323 GAGGAGTGAGCGAGTGA-G-TTTAGGAGTGGGGATTTTAGGAGTTAGGAG 92370
                                     -      - -v v       i   -v v      v     
  (GAGGAGT)n#Si          1 GAGGAGTGAG-GAGTGAGGAGTGAGGAGTGAGGA-GTGAGGAGTGAGGAG 48

  scaffold415|s      92371 CGAG 92374
                           i   
  (GAGGAGT)n#Si         49 TGAG 52

Matrix = Unknown
Transitions / transversions = 0.40 (2/5)
Gap_init rate = 0.08 (4 / 51), avg. gap size = 1.00 (4 / 4)


412 19.77 5.68 6.77 scaffold415|size105007 92455 92936 (10927) (TGAG)n#Simple_repeat 149 654 (0) m_b2933s252i2 129025

  scaffold415|s      92455 -GAGGGAGTGGAGTG-G-GAGTGAGTGAGTTAGTGAGGGAGGGAGTGGAG 92501
                           -   v    -     - -            v      v   v    -   
  (TGAG)n#Simpl        149 TGAGTGAGT-GAGTGAGTGAGTGAGTGAGTGAGTGAGTGAGTGAGT-GAG 196

  scaffold415|s      92502 TG-G-GAGTGAGTGAGTGAGTGGAGTGAGTGGGGGGAGTGAGTGAG-GAG 92548
                             - -                -        - i v           -   
  (TGAG)n#Simpl        197 TGAGTGAGTGAGTGAGTGAGT-GAGTGAGT-GAGTGAGTGAGTGAGTGAG 244

  scaffold415|s      92549 TGAGTGAGTGAGTGAGCGAGTGAGTGAGTGAGGGAGTGAGTGGCGGAGTG 92598
                                           i               v         ivv     
  (TGAG)n#Simpl        245 TGAGTGAGTGAGTGAGTGAGTGAGTGAGTGAGTGAGTGAGTGAGTGAGTG 294

  scaffold415|s      92599 AGTGAGTGAGGGCGAGCGGGAGTGAGTGAGCGAGCGAGTGAGTGAGCGAG 92648
                                     v v v v v           i   i           i   
  (TGAG)n#Simpl        295 AGTGAGTGAGTGAGTGAGTGAGTGAGTGAGTGAGTGAGTGAGTGAGTGAG 344

  scaffold415|s      92649 CGAGCG-GCGAGCG-GCGAGCG-G-GAGCGAGCG-GCGGCGGAGCGGCGT 92693
                           i   i - i   i - i   i - -   i   i - i ivv   -v v  
  (TGAG)n#Simpl        345 TGAGTGAGTGAGTGAGTGAGTGAGTGAGTGAGTGAGTGAGTGAG-TGAGT 393

  scaffold415|s      92694 GAGTGGAGTG-G-GAGTGGAGTG-G-GAG-GAG-GAGTGAG-GAG-GAGT 92735
                               -     - -    -     - -   -   -       -   -    
  (TGAG)n#Simpl        394 GAGT-GAGTGAGTGAGT-GAGTGAGTGAGTGAGTGAGTGAGTGAGTGAGT 441

  scaffold415|s      92736 G-G-GAG-GAG-GAGTTAGGTTAGTTAG-GAGTTAG-GAG-GAGTGAGTG 92778
                            - -   -   -    v -  v   v  -    v  -   -         
  (TGAG)n#Simpl        442 GAGTGAGTGAGTGAGTGA-GTGAGTGAGTGAGTGAGTGAGTGAGTGAGTG 490

  scaffold415|s      92779 AGTG-G-GAGTTGAGTGAGTG-GGGAG-GAG-GAG-GAGTGAGTGAGTGA 92822
                               - -   -          - v   -   -   -              
  (TGAG)n#Simpl        491 AGTGAGTGAG-TGAGTGAGTGAGTGAGTGAGTGAGTGAGTGAGTGAGTGA 539

  scaffold415|s      92823 GGGAGTGAGTGAGTGGAGTGAGGGAGTGAGCCGAGTGAGTGAGTGAGTGG 92872
                            v            -       v       -i                - 
  (TGAG)n#Simpl        540 GTGAGTGAGTGAGT-GAGTGAGTGAGTGAG-TGAGTGAGTGAGTGAGT-G 586

  scaffold415|s      92873 AG-CAG-GAGTGGGTGAG-GAGTGAGTGAGTGAGTGAGGGAG-GAGTGAG 92918
                             -v  -     i     -                   v   -       
  (TGAG)n#Simpl        587 AGTGAGTGAGTGAGTGAGTGAGTGAGTGAGTGAGTGAGTGAGTGAGTGAG 636

  scaffold415|s      92919 TGAGTGAGTGAGTGAGTG 92936
                                             
  (TGAG)n#Simpl        637 TGAGTGAGTGAGTGAGTG 654

Matrix = Unknown
Transitions / transversions = 0.69 (18/26)
Gap_init rate = 0.10 (48 / 481), avg. gap size = 1.00 (48 / 48)


43 1.50 3.90 6.67 scaffold415|size105007 93264 93340 (10523) (GTGATTGA)n#Simple_repeat 1 75 (0) c_b2933s251i3 129026

  scaffold415|s      93264 GTGATTGGATTGATTGAG-GATTGA-TGATTG-GTGATTGAGCTTGATTG 93310
                                 -  v        -      -      -         --      
  (GTGATTGA)n#S          1 GTGATT-GAGTGATTGAGTGATTGAGTGATTGAGTGATTGAG--TGATTG 47

  scaffold415|s      93311 AGTGATTGAGTGATTGGAGTGATTGGAGTG 93340
                                          -        -     
  (GTGATTGA)n#S         48 AGTGATTGAGTGATT-GAGTGATT-GAGTG 75

Matrix = Unknown
Transitions / transversions = 0.00 (0/1)
Gap_init rate = 0.11 (8 / 76), avg. gap size = 1.00 (8 / 8)


412 19.77 5.68 6.77 scaffold415|size105007 93423 94151 (9712) (TGAG)n#Simple_repeat 1056 1747 (0) m_b2933s252i3 129027

  scaffold415|s      93423 TTGATTGATTGAGCGA-CGATTGACTGAGTGATTGGTTGATTGAGTGCTT 93471
                           v   v   v    i  -i  v   v       v  iv   v      -vv
  (TGAG)n#Simpl       1056 GTGAGTGAGTGAGTGAGTGAGTGAGTGAGTGAGTGAGTGAGTGAGTG-AG 1104

  scaffold415|s      93472 TGAGTGAAGGAGTGATTGAGTGACTCAGGTGACTGATGTGA-TGACTGTG 93520
                                  iv      v       v v -    v   -    -   v  -i
  (TGAG)n#Simpl       1105 TGAGTGAGTGAGTGAGTGAGTGAGTGA-GTGAGTGA-GTGAGTGAGTG-A 1151

  scaffold415|s      93521 GTG-GTGGATGAGTGTGGTG-GTGGGGTGAGTG-GTGGACTGAGTGATGG 93567
                              -   ii      -i   -  - i       -  -  v       vv 
  (TGAG)n#Simpl       1152 GTGAGTGAGTGAGTG-AGTGAGT-GAGTGAGTGAGT-GAGTGAGTGAGTG 1198

  scaffold415|s      93568 AGCAGAGGTGAGTGAGTTGAGGTGGTTGGGGTGCGTGGGTGAGTGAGTGA 93617
                             -v  -         -   -   iv - i   v   i            
  (TGAG)n#Simpl       1199 AG-TGA-GTGAGTGAG-TGA-GTGAGT-GAGTGAGTGAGTGAGTGAGTGA 1243

  scaffold415|s      93618 -TGAGAG-GTGA-TG-GGGAGGTGAGAG-GGGAGCGTG-GAGGGGAGTG- 93660
                           -    v -    -  - v  -     v - v   i v -  - v     -
  (TGAG)n#Simpl       1244 GTGAGTGAGTGAGTGAGTGA-GTGAGTGAGTGAGTGAGTGA-GTGAGTGA 1291

  scaffold415|s      93661 GTGGAGTG-G-GAGTGGGTGTGAG-GTG-GTGAGTGAGGTGGAGGGAGGT 93706
                             -     - -     i   v v -   -        -  -   v  -  
  (TGAG)n#Simpl       1292 GT-GAGTGAGTGAGTGAGTGAGTGAGTGAGTGAGTGA-GT-GAGTGA-GT 1337

  scaffold415|s      93707 GAGTGAGGTAG-GAGTG-GTGAGTGGAGGTGAGTGAGGTGAGTGGAGGTG 93754
                                  vv  -     -      -  -        -      -  -   
  (TGAG)n#Simpl       1338 GAGTGAGTGAGTGAGTGAGTGAGT-GA-GTGAGTGA-GTGAGT-GA-GTG 1382

  scaffold415|s      93755 AGGTGAG-G-GTGGGTGAGGTGGGTTGAGGTGGGGTGAG-G-GTGAGGTG 93800
                            -     - -   i    -   i -   -  - i     - -    -  -
  (TGAG)n#Simpl       1383 A-GTGAGTGAGTGAGTGA-GTGAG-TGA-GT-GAGTGAGTGAGTGA-GT- 1425

  scaffold415|s      93801 GGGTGGGTG-G-GGGTGAGATGGGGTGAGGTGAG-G-GTG-GGGTGGGAG 93845
                            i   i   - - i     - - i    -     - -   - v v v   
  (TGAG)n#Simpl       1426 GAGTGAGTGAGTGAGTGAG-T-GAGTGA-GTGAGTGAGTGAGTGAGTGAG 1472

  scaffold415|s      93846 TGAGGTGGGGTGAGGTGGGGTGAGTGAGGGTG-GAGTGGGGTGGGTGGAG 93894
                              -  - i    -  - i         v v -    - i   i  -  -
  (TGAG)n#Simpl       1473 TGA-GT-GAGTGA-GT-GAGTGAGTGAGTGAGTGAGT-GAGTGAGT-GA- 1515

  scaffold415|s      93895 GTGAGGTGGAGTG-GTGGGGTGGAGTGAGGTGAGGTGGTGTGAGGTGAG- 93942
                               -  -     -  - i  -      -    -  - v    -     -
  (TGAG)n#Simpl       1516 GTGA-GT-GAGTGAGT-GAGT-GAGTGA-GTGA-GT-GAGTGA-GTGAGT 1557

  scaffold415|s      93943 G-GTGAGGTGGAGGTGAGTG-GGGGGTGAGGTGAGTGGAGTGGGTGAGTG 93990
                            -    -  -  -       - v i    -      -     i      -
  (TGAG)n#Simpl       1558 GAGTGA-GT-GA-GTGAGTGAGTGAGTGA-GTGAGT-GAGTGAGTGAGT- 1601

  scaffold415|s      93991 GGGTGGAGTTAGGTGAGTTGGGTGAGTTGGGTGAGTTAGGTGGAGTTGGG 94040
                            i  -    v -     -  i     -  i      v -  -   -  i 
  (TGAG)n#Simpl       1602 GAGT-GAGTGA-GTGAG-TGAGTGAG-TGAGTGAGTGA-GT-GAG-TGAG 1644

  scaffold415|s      94041 TGAGTTAGGTGAGTTAGGTGGGGGAGGTGAGGGAGGTGAGGGAGGTGGAG 94090
                                v -      v -   i v  -     v  -     v  -  -   
  (TGAG)n#Simpl       1645 TGAGTGA-GTGAGTGA-GTGAGTGA-GTGAGTGA-GTGAGTGA-GT-GAG 1688

  scaffold415|s      94091 TGGGGTGAGGGAGGTGAGAGAG-GAGTGAGGGAGTGGAGAGAGTGAGGGA 94139
                            - i     v  -     v   -       v    -   v       v  
  (TGAG)n#Simpl       1689 T-GAGTGAGTGA-GTGAGTGAGTGAGTGAGTGAGT-GAGTGAGTGAGTGA 1735

  scaffold415|s      94140 GTGAGGGAGTGA 94151
                                v      
  (TGAG)n#Simpl       1736 GTGAGTGAGTGA 1747

Matrix = Unknown
Transitions / transversions = 0.64 (34/53)
Gap_init rate = 0.14 (102 / 728), avg. gap size = 1.01 (103 / 102)


23 17.87 0.00 6.56 scaffold415|size105007 97931 97995 (5868) (ACAGT)n#Simple_repeat 1 61 (0) m_b2933s252i5 129028

  scaffold415|s      97931 ACAATACAATACAGTATACAATACAGCTCTCAGTATTGTACAGCAAAGTA 97980
                              i    i     --    i     - -v     iv      i v    
  (ACAGT)n#Simp          1 ACAGTACAGTACAG--TACAGTACAG-T-ACAGTACAGTACAGTACAGTA 46

  scaffold415|s      97981 CAGTACAATACAGTA 97995
                                  i       
  (ACAGT)n#Simp         47 CAGTACAGTACAGTA 61

Matrix = Unknown
Transitions / transversions = 2.00 (6/3)
Gap_init rate = 0.06 (4 / 64), avg. gap size = 1.00 (4 / 4)


276 4.76 2.33 2.33 scaffold415|size105007 97996 98038 (5825) rnd-1_family-135#Unknown 543 585 (434) m_b2933s001i40 129029

  scaffold415|s      97996 TTGTACTGTATTACCAGCAGCCGCTGCAAGATTTTTT-GAAGCA 98038
                                v-       ?                      - v    
  rnd-1_family-        543 TTGTAG-GTATTACNAGCAGCCGCTGCAAGATTTTTTAGCAGCA 585

Matrix = 20p43g.matrix
Kimura (with divCpGMod) = 5.07
Transitions / transversions = 0.00 (0/2)
Gap_init rate = 0.05 (2 / 42), avg. gap size = 1.00 (2 / 2)


780 9.22 2.10 8.96 scaffold415|size105007 98005 98147 (5716) rnd-1_family-72#Unknown 161 294 (592) m_b2933s001i41 129030

  scaffold415|s      98005 ATTACCAGCAGCCGCTGCAAGATTTTTTGAAGCAAGCTGAATAGAATGCG 98054
                                                        v   i    ii i        
  rnd-1_family-        161 ATTACCAGCAGCCGCTGCAAGATTTTTTGTAGCGAGCTAGACAGAATGCG 210

  scaffold415|s      98055 ATTTGTAGGGACAGAGGAAGACATACCATACACTTTAATAATAAAGTGGC 98104
                                   i             i   ------i     -           
  rnd-1_family-        211 ATTTGTAGAGACAGAGGAAGACGTAC------TTTTAA-AATAAAGTGGC 253

  scaffold415|s      98105 TTG---TAGATATGTATGGTCCAATAGGATGCCACAGTTGCTGGTC 98147
                              ---   i  -   ---   -i   v              v   
  rnd-1_family-        254 TTGTCCTAGGTA-GTA---TCC-GTAGTATGCCACAGTTGCTTGTC 294

Matrix = 20p43g.matrix
Kimura (with divCpGMod) = 7.51
Transitions / transversions = 3.00 (9/3)
Gap_init rate = 0.09 (13 / 142), avg. gap size = 1.15 (15 / 13)


1591 2.60 1.04 0.52 scaffold415|size105007 98154 98346 (5517) genome_2_20801#DNA 1 194 (229) m_b2933s001i42 129031

  scaffold415|s      98154 GGAGCATACCTAAAAACACATTTCGCAAATCGCATTTACACATTTACACA 98203
                                      -                                      
  genome_2_2080          1 GGAGCATACCT-AAAACACATTTCGCAAATCGCATTTACACATTTACACA 49

  scaffold415|s      98204 -TTTTTGTGTTTTGGCGGGAAAATTTTATGTAAATTTACACAAATTATGT 98252
                           -                          i                      
  genome_2_2080         50 TTTTTTGTGTTTTGGCGGGAAAATTTTGTGTAAATTTACACAAATTATGT 99

  scaffold415|s      98253 GTAAATTACACAAATCTTGGTCAACGTGAGGCCCTCGTCGACCATTGACA 98302
                                                 i   v                       
  genome_2_2080        100 GTAAATTACACAAATCTTGGTCGACGAGAGGCCCTCGTCGACCATTGACA 149

  scaffold415|s      98303 CAAATCGCAAATCACATTTACACATTTTTGTCGCACG-ATGATTG 98346
                                                        v   i   -       
  genome_2_2080        150 CAAATCGCAAATCACATTTACACATTTTTTTCGTACGTATGATTG 194

Matrix = 20p43g.matrix
Kimura (with divCpGMod) = 2.17
Transitions / transversions = 1.50 (3/2)
Gap_init rate = 0.02 (3 / 192), avg. gap size = 1.00 (3 / 3)


1365 2.47 0.61 0.61 scaffold415|size105007 98351 98513 (5350) genome_2_20801#DNA 261 423 (0) m_b2933s001i43 129032

  scaffold415|s      98351 AAAAAATAGGAAAATGGGACTCGCGACCGGGATTC-AAATGTGATCTGCG 98399
                                   i              i           -     i        
  genome_2_2080        261 AAAAAATAAGAAAATGGGACTCGTGACCGGGATTCGAAATGCGATCTGCG 310

  scaffold415|s      98400 AGAAATATGATTTGCGATTTACGCTTTAGGTGAGATTAATCGTTGCATAC 98449
                                                  i                          
  genome_2_2080        311 AGAAATATGATTTGCGATTTACGTTTTAGGTGAGATTAATCGTTGCATAC 360

  scaffold415|s      98450 ACAATTTTATGTAAATGCGATATGTGCAAATGCGATTTGCGAAATGTGTT 98499
                                                                           - 
  genome_2_2080        361 ACAATTTTATGTAAATGCGATATGTGCAAATGCGATTTGCGAAATGTG-T 409

  scaffold415|s      98500 TTTAGGTATGCTCC 98513
                                         
  genome_2_2080        410 TTTAGGTATGCTCC 423

Matrix = 20p43g.matrix
Kimura (with divCpGMod) = 1.95
Transitions / transversions = 1.00 (4/0)
Gap_init rate = 0.01 (2 / 162), avg. gap size = 1.00 (2 / 2)


773 9.09 26.62 0.00 scaffold415|size105007 98515 98566 (5297) rnd-1_family-30#Unknown 131 207 (370) m_b2933s001i44 129033

  scaffold415|s      98515 GTACCATAGCA--GTTACAAATGGGTGCGAACGCCTCGCGCG--GCCAGC 98560
                               i    i --   i        i    i           --  vv  
  rnd-1_family-        131 GTACTATAGTATAGTTGCAAATGGGCGCGAGCGCCTCGCGCGCCGCGCGC 180

  scaffold415|s      98561 GC-----CGC----------------T 98566
                             -----   ---------------- 
  rnd-1_family-        181 GCTCCCGCGCCCATTTTAAAAGTATGT 207

Matrix = 20p43g.matrix
Kimura (with divCpGMod) = 9.18
Transitions / transversions = 2.50 (5/2)
Gap_init rate = 0.08 (4 / 51), avg. gap size = 6.25 (25 / 4)


26 0.00 0.00 0.00 scaffold415|size105007 98567 98591 (5272) (GATCGC)n#Simple_repeat 1 25 (0) c_b2933s251i4 129034

  scaffold415|s      98567 GATCGCGATCGCGATCGCGATCGCG 98591
                                                    
  (GATCGC)n#Sim          1 GATCGCGATCGCGATCGCGATCGCG 25

Matrix = Unknown
Transitions / transversions = 1.00 (0/0)
Gap_init rate = 0.00 (0 / 24), avg. gap size = 0.0 (0 / 0)


773 9.09 26.62 0.00 scaffold415|size105007 98592 98692 (5171) rnd-1_family-30#Unknown 208 324 (253) m_b2933s001i44 129033

  scaffold415|s      98592 TCCATTT-------GCGAAATCCTTCTTGTTAGA------CACTCTTTTG 98628
                           i      -------        v           ------          
  rnd-1_family-        208 CCCATTTTTAGTTTGCGAAATCATTCTTGTTAGACGTAGACACTCTTTTG 257

  scaffold415|s      98629 TGACACGATAACGTTCCCTTCAGGTTTACAGAATGATTGCTGTATGACTA 98678
                                                 i          iv    i       i  
  rnd-1_family-        258 TGACACGATAACGTTCCCTTCAAGTTTACAGAACCATTGTTGTATGATTA 307

  scaffold415|s      98679 AAATG---ATTTGTGAC 98692
                                ---         
  rnd-1_family-        308 AAATGATAATTTGTGAC 324

Matrix = 20p43g.matrix
Kimura (with divCpGMod) = 9.18
Transitions / transversions = 2.50 (5/2)
Gap_init rate = 0.03 (3 / 100), avg. gap size = 5.33 (16 / 3)


804 5.71 2.86 0.00 scaffold415|size105007 98596 98700 (5163) C rnd-1_family-70#Unknown (50) 312 205 m_b2933s001i45 129035

  scaffold415|s      98596 TTTGCGAAATCCTTCTTGTTAGACACTCTTTTGTGACACGATAACGTTCC 98645
                                      v                                      
C rnd-1_family-        312 TTTGCGAAATCATTCTTGTTAGACACTCTTTTGTGACACGATAACGTTCC 263

  scaffold415|s      98646 CTTCAGGTTTACAGAATGATTGCTGTATGACTAAAATG---ATTTGTGAC 98692
                                i          iv    i       i       ---         
C rnd-1_family-        262 CTTCAAGTTTACAGAACCATTGTTGTATGATTAAAATGATAATTTGTGAC 213

  scaffold415|s      98693 ACTTTAAT 98700
                                   
C rnd-1_family-        212 ACTTTAAT 205

Matrix = 20p43g.matrix
Kimura (with divCpGMod) = 5.98
Transitions / transversions = 2.00 (4/2)
Gap_init rate = 0.01 (1 / 104), avg. gap size = 3.00 (3 / 1)


286 11.11 1.79 3.64 scaffold415|size105007 98701 98756 (5107) rnd-1_family-201#Unknown 312 366 (519) m_b2933s001i46 129036

  scaffold415|s      98701 AAATTATCGTAGCTCGAAAAAAATATTATTACGGTGGGAAACTGCCATAG 98750
                                     i     v     --       iv      v   v      
  rnd-1_family-        312 AAATTATCGTGGCTCGTAAAAA--ATTATTATCGTGGGATACTTCCATAG 359

  scaffold415|s      98751 T-GTAAA 98756
                            -     
  rnd-1_family-        360 TCGTAAA 366

Matrix = 20p43g.matrix
Kimura (with divCpGMod) = 12.03
Transitions / transversions = 0.50 (2/4)
Gap_init rate = 0.05 (3 / 55), avg. gap size = 1.00 (3 / 3)


636 19.85 0.74 0.00 scaffold415|size105007 98739 98874 (4989) rnd-1_family-34#Unknown 1 137 (0) m_b2933s001i50 129037

  scaffold415|s      98739 AAACTGCCATAGTGTAAATCCGTATTTTCATTATGGTAAAATTATCGTAG 98788
                               v                         i    vi     v     vi
  rnd-1_family-          1 AAACGGCCATAGTGTAAATCCGTATTTTCACTATGTCAAAATAATCGTTA 50

  scaffold415|s      98789 CTCAAAAGATATATTATTATTGTGGGAAACTTCCCTAGTGTAAATCTGTA 98838
                           v vv   vvii    v i i i  vv    vv  v           i   
  rnd-1_family-         51 GTGTAAATCCGTATTTTCACTATGTCAAACGGCCGTAGTGTAAATCCGTA 100

  scaffold415|s      98839 TTTTC-ATTATGGTAAAATAATCGTGGCTCGTTAAAA 98874
                                - i    vi                       
  rnd-1_family-        101 TTTTCAACTATGTCAAAATAATCGTGGCTCGTTAAAA 137

Matrix = 20p43g.matrix
Kimura (with divCpGMod) = 21.19
Transitions / transversions = 0.69 (11/16)
Gap_init rate = 0.01 (1 / 135), avg. gap size = 1.00 (1 / 1)

240 22.01 5.56 15.85 scaffold415|size105007 98835 99104 (4759) rnd-1_family-201#Unknown 232 477 (408) m_b2933s001i52 129037

  scaffold415|s      98835 TGTATTTTCATTATGGTAAAATAATCGTGGCTCGTTAAAAGAATTTTCAT 98884
                                         v          --   ---------        v i
  rnd-1_family-        232 TGTATTTTCATTATTGTAAAATAAT--TGG---------AGAATTTTGAC 270

  scaffold415|s      98885 TACTAATAGTCTAACAAATGTTCTAAATT---AATATAATTAAATCTCAT 98931
                           iii      v    i    i  v vv   --- v   ii v    ---- 
  rnd-1_family-        271 CGTTAATAGGCTAATAAATATTATTTATTTTCATTATGGTAAAAT----T 316

  scaffold415|s      98932 ATATTAAC-CTCAAAAAATTATGAGCCAAGGTCTATTCACTATGGCA-GT 98979
                             vv ii - vi          -----------   i----i   v -ii
  rnd-1_family-        317 ATCGTGGCTCGTAAAAAATTAT-----------TATC----GTGGGATAC 351

  scaffold415|s      98980 TTCCACAATAATAATATATTTTTTGAGCCCTCGATAATTTTACCATAA-- 99027
                                i i vi   v v    v  i-----   - iiv   --     --
  rnd-1_family-        352 TTCCATAGTCGTAAAAAATTTATTA-----TCG-TGGGTTT--CATAAGC 393

  scaffold415|s      99028 TGAAAA--TA-----CGGATCATTATGGTAAAACTATCGTGGCTCAAAAA 99070
                            i    --  ----- ii               iv          vv   
  rnd-1_family-        394 TAAAAAATTAACGCTCAAATCATTATGGTAAAATAATCGTGGCTCTTAAA 443

  scaffold415|s      99071 ATATTATTATTGTGGAAAACTGCCATAGT-GTAAA 99104
                            -        v    ivv   v       -     
  rnd-1_family-        444 A-ATTATTATAGTGGGTTACTTCCATAGTCGTAAA 477

Matrix = 20p43g.matrix
Kimura (with divCpGMod) = 23.94
Transitions / transversions = 1.08 (26/24)
Gap_init rate = 0.17 (46 / 269), avg. gap size = 1.17 (54 / 46)

276 8.71 0.00 4.35 scaffold415|size105007 98837 98884 (4979) rnd-1_family-201#Unknown 296 341 (544) m_b2933s001i53 129037

  scaffold415|s      98837 TATTTTCATTATGGTAAAATAATCGTGGCTCGTTAAAAGAATTTTCAT 98884
                                               v            --   i    v i  
  rnd-1_family-        296 TATTTTCATTATGGTAAAATTATCGTGGCTCGT--AAAAAATTATTAT 341

Matrix = 20p43g.matrix
Kimura (with divCpGMod) = 9.26
Transitions / transversions = 1.00 (2/2)
Gap_init rate = 0.04 (2 / 47), avg. gap size = 1.00 (2 / 2)

416 23.20 4.80 0.00 scaffold415|size105007 99022 99146 (4717) rnd-1_family-34#Unknown 7 137 (0) m_b2933s001i55 129037

  scaffold415|s      99022 CCATAATGAAAATACGGAT---CATTATGGTAAAACTATCGTGGCTCAAA 99068
                                i  v    v  v  ---  i    vi    iv     viv vv  
  rnd-1_family-          7 CCATAGTGTAAATCCGTATTTTCACTATGTCAAAATAATCGTTAGTGTAA 56

  scaffold415|s      99069 A--AATATTATTATTGTGGAAAACTGCCATAGTGTAAATCCGTATTTTC- 99115
                            --vi    v i i i  vv    v   i                    -
  rnd-1_family-         57 ATCCGTATTTTCACTATGTCAAACGGCCGTAGTGTAAATCCGTATTTTCA 106

  scaffold415|s      99116 ATTATTGTAAAATAATGGTGGCTCGTTAAAA 99146
                            i   vvi        v              
  rnd-1_family-        107 ACTATGTCAAAATAATCGTGGCTCGTTAAAA 137

Matrix = 20p43g.matrix
Kimura (with divCpGMod) = 25.71
Transitions / transversions = 0.71 (12/17)
Gap_init rate = 0.02 (3 / 124), avg. gap size = 2.00 (6 / 3)

292 20.13 9.45 6.11 scaffold415|size105007 99087 99213 (4650) rnd-1_family-34#Unknown 1 131 (6) m_b2933s001i56 129037

  scaffold415|s      99087 AAACTGCCATAGTGTAAATCCGTATTTTCATTATTGTAAAATAATGGTGG 99136
                               v                         i   vvi        v  --
  rnd-1_family-          1 AAACGGCCATAGTGTAAATCCGTATTTTCACTATGTCAAAATAATCGT-- 48

  scaffold415|s      99137 CTCGT-TAAA--AGAATTTTCATTACTAATAGTCTAACA-----AATGT- 99177
                           - v  -    --v v       i  i-----   v   i----- i   -
  rnd-1_family-         49 -TAGTGTAAATCCGTATTTTCACTAT-----GTCAAACGGCCGTAGTGTA 92

  scaffold415|s      99178 --TCTTTATTTTC-ATTATCATAAAATTACCGCAGCTCG 99213
                           --  iv       - i   vvi     v i  ii     
  rnd-1_family-         93 AATCCGTATTTTCAACTATGTCAAAATAATCGTGGCTCG 131

Matrix = 20p43g.matrix
Kimura (with divCpGMod) = 21.52
Transitions / transversions = 1.00 (12/12)
Gap_init rate = 0.10 (13 / 126), avg. gap size = 1.54 (20 / 13)

614 14.82 17.59 6.28 scaffold415|size105007 99108 99323 (4540) rnd-1_family-201#Unknown 233 471 (414) m_b2933s001i57 129037

  scaffold415|s      99108 GTATTTTCATTATTGTAAAATAATGGTGGCTCGTTAAAAGAATTTTCATT 99157
                                                   --   ---------        v ii
  rnd-1_family-        233 GTATTTTCATTATTGTAAAATAAT--TGG---------AGAATTTTGACC 271

  scaffold415|s      99158 ACTAATAGTCTAACAAATGTTCTTTATTTTCATTATCATAAAATTACCGC 99207
                           ii      v    i    i  v              vi        i  i
  rnd-1_family-        272 GTTAATAGGCTAATAAATATTATTTATTTTCATTATGGTAAAATTATCGT 321

  scaffold415|s      99208 AGCTCGAAATAAATTATTATTATGGTGGGAAACTGGCATAGT----ATAA 99253
                           i     v  v          i---      v   vv      ---- v  
  rnd-1_family-        322 GGCTCGTAAAAAATTATTATC---GTGGGATACTTCCATAGTCGTAAAAA 368

  scaffold415|s      99254 ATTCA-TAT------TTTC---------------------------ATTA 99269
                              i -   ------    ---------------------------    
  rnd-1_family-        369 ATTTATTATCGTGGGTTTCATAAGCTAAAAAATTAACGCTCAAATCATTA 418

  scaffold415|s      99270 TGGTAAAATTATGGCAGCTCGAAAAAAATTATTATAGTGGGAAACTTCCA 99319
                                    v  v ii    v-v                  vv       
  rnd-1_family-        419 TGGTAAAATAATCGTGGCTCT-TAAAAATTATTATAGTGGGTTACTTCCA 467

  scaffold415|s      99320 TAGT 99323
                               
  rnd-1_family-        468 TAGT 471

Matrix = 20p43g.matrix
Kimura (with divCpGMod) = 15.49
Transitions / transversions = 0.88 (14/16)
Gap_init rate = 0.09 (19 / 215), avg. gap size = 2.79 (53 / 19)

374 25.75 3.73 1.46 scaffold415|size105007 99237 99370 (4493) rnd-1_family-34#Unknown 1 137 (0) m_b2933s001i58 129037

  scaffold415|s      99237 AAACTGGCATAGTATAAATTCATATTTTCATTATGGTAAAATTATGGC-A 99285
                               v v      i     i i        i    vi     v  v i- 
  rnd-1_family-          1 AAACGGCCATAGTGTAAATCCGTATTTTCACTATGTCAAAATAATCGTTA 50

  scaffold415|s      99286 GCTCGAAAA---AAATTATTATAGTGGGAAACTTCCATAGTGTACATCCG 99332
                            i-- v   ---iv   v i ivi  vv    vv  i       v     
  rnd-1_family-         51 GT--GTAAATCCGTATTTTCACTATGTCAAACGGCCGTAGTGTAAATCCG 98

  scaffold415|s      99333 TATTTTC-CTTACGGTAAAGTAATTGTGGGTCGTTAAAA 99370
                                  -vi  i vi   i    i    v         
  rnd-1_family-         99 TATTTTCAACTATGTCAAAATAATCGTGGCTCGTTAAAA 137

Matrix = 20p43g.matrix
Kimura (with divCpGMod) = 27.61
Transitions / transversions = 1.00 (17/17)
Gap_init rate = 0.04 (5 / 133), avg. gap size = 1.40 (7 / 5)

265 22.83 9.52 6.15 scaffold415|size105007 99311 99436 (4427) rnd-1_family-34#Unknown 1 130 (7) m_b2933s001i61 129037

  scaffold415|s      99311 AAACTTCCATAGTGTACATCCGTATTTTCCTTACGGTAAAGTAATTGTGG 99360
                               vv          v            vi  i vi   i    i  vi
  rnd-1_family-          1 AAACGGCCATAGTGTAAATCCGTATTTTCACTATGTCAAAATAATCGTTA 50

  scaffold415|s      99361 GTCGTTAAAA---GAATTTTCATCACTAATAGTCTAACA-----AATGT- 99401
                             -  --   --- v       ii i-----   v   i----- i   -
  rnd-1_family-         51 GT-GT--AAATCCGTATTTTCACTAT-----GTCAAACGGCCGTAGTGTA 92

  scaffold415|s      99402 --TCTTTATTTTC-ATTATAGTAAAATTATCGTAGCTC 99436
                           --  iv       - i   ivi     v     i    
  rnd-1_family-         93 AATCCGTATTTTCAACTATGTCAAAATAATCGTGGCTC 130

Matrix = 20p43g.matrix
Kimura (with divCpGMod) = 24.34
Transitions / transversions = 1.45 (16/11)
Gap_init rate = 0.10 (13 / 125), avg. gap size = 1.54 (20 / 13)

637 14.94 17.65 6.12 scaffold415|size105007 99332 99552 (4311) rnd-1_family-201#Unknown 233 477 (408) m_b2933s001i62 129037

  scaffold415|s      99332 GTATTTTCCTTACGGTAAAGTAATTGTGGGTCGTTAAAAGAATTTTCATC 99381
                                   v   iv     i      -----------i        v i 
  rnd-1_family-        233 GTATTTTCATTATTGTAAAATAATTG-----------GAGAATTTTGACC 271

  scaffold415|s      99382 ACTAATAGTCTAACAAATGTTCTTTATTTTCATTATAGTAAAATTATCGT 99431
                           ii      v    i    i  v              i             
  rnd-1_family-        272 GTTAATAGGCTAATAAATATTATTTATTTTCATTATGGTAAAATTATCGT 321

  scaffold415|s      99432 AGCTCAAAAAAAAATTATTACGGTGGGAAACTGTCACAGT-GTAAA---- 99476
                           i    -iv            iv      v   vi  i   -     ----
  rnd-1_family-        322 GGCTC-GTAAAAAATTATTATCGTGGGATACTTCCATAGTCGTAAAAAAT 370

  scaffold415|s      99477 --------------TCCAT----------ATT----TTCA--TCAT---G 99493
                           -------------- i   ----------   ----i   --    --- 
  rnd-1_family-        371 TTATTATCGTGGGTTTCATAAGCTAAAAAATTAACGCTCAAATCATTATG 420

  scaffold415|s      99494 GTAAAATAATCGTGGCTCGTTAAAATTAGTATTATCATGGGAAACTGCCA 99543
                                             -      -- v      vi    vv   v   
  rnd-1_family-        421 GTAAAATAATCGTGGCTC-TTAAAA--ATTATTATAGTGGGTTACTTCCA 467

  scaffold415|s      99544 TAGT-GTAAA 99552
                               -     
  rnd-1_family-        468 TAGTCGTAAA 477

Matrix = 20p43g.matrix
Kimura (with divCpGMod) = 15.79
Transitions / transversions = 1.21 (17/14)
Gap_init rate = 0.10 (23 / 220), avg. gap size = 2.35 (54 / 23)

457 18.44 2.83 2.83 scaffold415|size105007 99459 99564 (4299) rnd-1_family-34#Unknown 1 106 (31) m_b2933s001i63 129037

  scaffold415|s      99459 AAACTGTCACAGTGTAAATCCATATTTTCATCATGGTAAAATAATCGTGG 99508
                               v i  i           i        ii   vi           --
  rnd-1_family-          1 AAACGGCCATAGTGTAAATCCGTATTTTCACTATGTCAAAATAATCGT-- 48

  scaffold415|s      99509 CTCGTTAAAATTAGTATTATC---ATGGGAAACTGCCATAGTGTAAATCC 99555
                           - v  vv    iv     v  ---   vv    v   i            
  rnd-1_family-         49 -TAGTGTAAATCCGTATTTTCACTATGTCAAACGGCCGTAGTGTAAATCC 97

  scaffold415|s      99556 GAATTTTCA 99564
                            v       
  rnd-1_family-         98 GTATTTTCA 106

Matrix = 20p43g.matrix
Kimura (with divCpGMod) = 18.89
Transitions / transversions = 0.73 (8/11)
Gap_init rate = 0.04 (4 / 105), avg. gap size = 1.50 (6 / 4)

338 7.95 2.99 6.15 scaffold415|size105007 98969 99035 (4828) C rnd-1_family-201#Unknown (525) 360 296 m_b2933s001i54 129037

  scaffold415|s      98969 ACTATGGCAGT-TTCCACAATAATAATATATTTTT-TGAGCCCTCGATAA 99016
                                  v   - i    i        ---     -i     v-      
C rnd-1_family-        360 ACTATGGAAGTATCCCACGATAATAAT---TTTTTACGAGCCA-CGATAA 315

  scaffold415|s      99017 TTTTACCATAATGAAAATA 99035
                                              
C rnd-1_family-        314 TTTTACCATAATGAAAATA 296

Matrix = 20p43g.matrix
Kimura (with divCpGMod) = 5.26
Transitions / transversions = 1.50 (3/2)
Gap_init rate = 0.09 (6 / 66), avg. gap size = 1.00 (6 / 6)


258 16.15 11.11 2.56 scaffold415|size105007 98701 98808 (5055) C rnd-5_family-5494#Unknown (630) 142 26 m_b2933s001i47 129038

  scaffold415|s      98701 AAATTATCGTAGCTCGAAAAAAATATTATTACGGTGGGAAACTGCCATAG 98750
                               v   i i     vv v    --     iv      v   v      
C rnd-5_family-        142 AAATAATCATGGCTCGTTACAAAT--TATTATCGTGGGATACTTCCATAG 95

  scaffold415|s      98751 T-GTAAA------T-CCGTAT-TTTCATTATGGTAAAA--TTATCGTAGC 98789
                            -     ------ -i   iv-      - ? v     --   ?      
C rnd-5_family-         94 TCGTAAAAAATATTATCGTGGGTTTCAT-ANGCTAAAAAATTANCGTAGC 46

  scaffold415|s      98790 TCAAAAGATAT-ATTATTAT 98808
                             i   i v  -     ?  
C rnd-5_family-         45 TCGAAAAAAATCATTATNAT 26

Matrix = 20p43g.matrix
Kimura (with divCpGMod) = 17.73
Transitions / transversions = 0.70 (7/10)
Gap_init rate = 0.08 (9 / 107), avg. gap size = 1.67 (15 / 9)

396 10.53 0.00 0.00 scaffold415|size105007 98724 98780 (5083) C rnd-1_family-170#Unknown (0) 59 3 m_b2933s001i48 129038

  scaffold415|s      98724 TATTATTACGGTGGGAAACTGCCATAGTGTAAATCCGTATTTTCATTATG 98773
                                   iv         v                         i    
C rnd-1_family-         59 TATTATTATCGTGGGAAACGGCCATAGTGTAAATCCGTATTTTCACTATG 10

  scaffold415|s      98774 GTAAAAT 98780
                           vi     
C rnd-1_family-          9 TCAAAAT 3

Matrix = 20p43g.matrix
Kimura (with divCpGMod) = 11.37
Transitions / transversions = 1.00 (3/3)
Gap_init rate = 0.00 (0 / 56), avg. gap size = 0.0 (0 / 0)

363 27.37 0.00 2.56 scaffold415|size105007 98725 98844 (5019) C rnd-1_family-24#Unknown (0) 118 2 m_b2933s001i49 129038

  scaffold415|s      98725 ATTATTACGGTGGGAAACTGCCATAGTGTAAATCCGTATTTTCATTATGG 98774
                              v i  vi     v  v   i i   -               i     
C rnd-1_family-        118 ATTTTCACTATGGGACACGGCCGTGGTG-AAATCCGTATTTTCACTATGG 70

  scaffold415|s      98775 TAAAATTATCGTAGCTCAAAAGATATATTATTATTGTGGGAAACTTCCCT 98824
                           -i v ivii   i - vv   vvii    v i i i     v  vv  v 
C rnd-1_family-         69 -GACACGGCCGTGG-TGTAAATCCGTATTTTCACTATGGGACACGGCCGT 22

  scaffold415|s      98825 AGTGTAAATCTGTATTTTCA 98844
                           i         i         
C rnd-1_family-         21 GGTGTAAATCCGTATTTTCA 2

Matrix = 20p43g.matrix
Kimura (with divCpGMod) = 29.37
Transitions / transversions = 1.13 (17/15)
Gap_init rate = 0.03 (3 / 119), avg. gap size = 1.00 (3 / 3)

244 21.91 5.44 9.93 scaffold415|size105007 98760 98906 (4957) C rnd-5_family-5494#Unknown (551) 221 81 m_b2933s001i51 129038

  scaffold415|s      98760 GTATTTTCATTATGGTAAAATTATCGTAGCTCAAAAGATATATTATTATT 98809
                                        v          i --------i   ---   v v ii
C rnd-5_family-        221 GTATTTTCATTATTGTAAAATTATTG--------GAGA---ATTTTGACC 183

  scaffold415|s      98810 GTGGGAAACTTCCCTAGTGTAAATCTGTATTTTCATTATGGTAAAATAAT 98859
                             viiv i?i vv?v i i v v  ---i                     
C rnd-5_family-        182 GTTAATAGNCTAANAAATATTATTC---GTTTTCATTATGGTAAAATAAT 136

  scaffold415|s      98860 CGTGGCTCGTTA-AAAGAATTTTCAT----TACT--AATAGTC-TAACAA 98901
                            i          -   vv   v  i ----    --v      -   v  
C rnd-5_family-        135 CATGGCTCGTTACAAATTATTATCGTGGGATACTTCCATAGTCGTAAAAA 86

  scaffold415|s      98902 ATGTT 98906
                             i  
C rnd-5_family-         85 ATATT 81

Matrix = 20p43g.matrix
Kimura (with divCpGMod) = 23.42
Transitions / transversions = 0.93 (14/15)
Gap_init rate = 0.12 (18 / 146), avg. gap size = 1.22 (22 / 18)


242 24.94 1.79 25.55 scaffold415|size105007 99255 99534 (4329) C rnd-5_family-10874#Unknown (43) 252 26 m_b2933s001i59 129039

  scaffold415|s      99255 TTCATATTTTCATTATGGTAAAATTATGGCAGCTCGAAAAAAATTATTAT 99304
                            i i     ?       v     ?   v i ------   v    ---- 
C rnd-5_family-        252 TCCGTATTTNCATTATGCTAAAANTATCGTA------AAACAATT----T 213

  scaffold415|s      99305 AGTGGGAAACTTCCATAGTGTACATCCGTATTTTCCTTACGGTAAAGTAA 99354
                            ii vvv  i iii v i i- i            v   i      i   
C rnd-5_family-        212 AACGCTCAATTCTTAAAATA-ATATCCGTATTTTCGTTATGGTAAAATAA 164

  scaffold415|s      99355 TTGTGGGTCGTTAAAAGAATTTTCATCACTAATAGTCTAACAAATGTTCT 99404
                            i ?---------   v   ----  i  -----   ii-----------
C rnd-5_family-        163 TCGN---------AAACAAT----ATTAC-----GTCCG----------- 143

  scaffold415|s      99405 TTATTTTCATTATAGTAAAATTATCGTAGCTCAAAAAA----AAATTATT 99450
                           -            iv     iv  vi ----  i i  ----i  ii --
C rnd-5_family-        142 -TATTTTCATTATGCTAAAACAATAAT----CAGAGAATTTNGAACCA-- 100

  scaffold415|s      99451 ACGGTGGGAAACTGTCACAGTGTAA-ATCCATATTTTCATCATGGTAAAA 99499
                           --   vv v   vv   v i-i   -    i         i         
C rnd-5_family-         99 --GGTTTGCAACGCTCAAAA-ATAATATCCGTATTTTCATTATGGTAAAA 53

  scaffold415|s      99500 TAATCGTGGCTCGTTAAAATTAGTATTATCATGGG 99534
                                --------      vi i      ?i    
C rnd-5_family-         52 TAATC--------TTAAAAACAATATTATNGTGGG 26

Matrix = 20p43g.matrix
Kimura (with divCpGMod) = 26.15
Transitions / transversions = 1.74 (33/19)
Gap_init rate = 0.22 (60 / 279), avg. gap size = 1.05 (63 / 60)

254 22.77 7.25 6.70 scaffold415|size105007 99259 99451 (4412) C rnd-5_family-5494#Unknown (552) 220 27 m_b2933s001i60 129039

  scaffold415|s      99259 TATTTTCATTATGGTAAAATTATGGCAGCTCGAAAAAAATTATTATAGTG 99308
                                       v          v v  ---------    v v iv  v
C rnd-5_family-        220 TATTTTCATTATTGTAAAATTATTGGAG---------AATTTTGACCGTT 180

  scaffold415|s      99309 GGAAACTTCCATAGTGTACATCCGTATTTTCCTTACGGTAAAGTAATTGT 99358
                           iiv i?i vv?v i i -i  i   --    v   i      i    ii 
C rnd-5_family-        179 AATAGNCTAANAAATAT-TATTCGT--TTTCATTATGGTAAAATAATCAT 133

  scaffold415|s      99359 GGGTCGTTA-AAAGAATTTTCAT----CACT--AATAGTC-TAACAAATG 99400
                             v      -   vv   v  i ----i   --v      -   v    i
C rnd-5_family-        132 GGCTCGTTACAAATTATTATCGTGGGATACTTCCATAGTCGTAAAAAATA 83

  scaffold415|s      99401 TT--CTTTATTTTCATTATAGTAAAA--TTATCGTAGCTCAAAAAAAA-- 99444
                             -- v viv      - ?iv     --   ?        i       --
C rnd-5_family-         82 TTATCGTGGGTTTCAT-ANGCTAAAAAATTANCGTAGCTCGAAAAAAATC 34

  scaffold415|s      99445 ATTATTA 99451
                                ? 
C rnd-5_family-         33 ATTATNA 27

Matrix = 20p43g.matrix
Kimura (with divCpGMod) = 26.69
Transitions / transversions = 0.86 (19/22)
Gap_init rate = 0.10 (20 / 192), avg. gap size = 1.35 (27 / 20)


636 19.85 0.74 0.00 scaffold415|size105007 98739 98874 (4989) rnd-1_family-34#Unknown 1 137 (0) m_b2933s001i50 129037

  scaffold415|s      98739 AAACTGCCATAGTGTAAATCCGTATTTTCATTATGGTAAAATTATCGTAG 98788
                               v                         i    vi     v     vi
  rnd-1_family-          1 AAACGGCCATAGTGTAAATCCGTATTTTCACTATGTCAAAATAATCGTTA 50

  scaffold415|s      98789 CTCAAAAGATATATTATTATTGTGGGAAACTTCCCTAGTGTAAATCTGTA 98838
                           v vv   vvii    v i i i  vv    vv  v           i   
  rnd-1_family-         51 GTGTAAATCCGTATTTTCACTATGTCAAACGGCCGTAGTGTAAATCCGTA 100

  scaffold415|s      98839 TTTTC-ATTATGGTAAAATAATCGTGGCTCGTTAAAA 98874
                                - i    vi                       
  rnd-1_family-        101 TTTTCAACTATGTCAAAATAATCGTGGCTCGTTAAAA 137

Matrix = 20p43g.matrix
Kimura (with divCpGMod) = 21.19
Transitions / transversions = 0.69 (11/16)
Gap_init rate = 0.01 (1 / 135), avg. gap size = 1.00 (1 / 1)

240 22.01 5.56 15.85 scaffold415|size105007 98835 99104 (4759) rnd-1_family-201#Unknown 232 477 (408) m_b2933s001i52 129037

  scaffold415|s      98835 TGTATTTTCATTATGGTAAAATAATCGTGGCTCGTTAAAAGAATTTTCAT 98884
                                         v          --   ---------        v i
  rnd-1_family-        232 TGTATTTTCATTATTGTAAAATAAT--TGG---------AGAATTTTGAC 270

  scaffold415|s      98885 TACTAATAGTCTAACAAATGTTCTAAATT---AATATAATTAAATCTCAT 98931
                           iii      v    i    i  v vv   --- v   ii v    ---- 
  rnd-1_family-        271 CGTTAATAGGCTAATAAATATTATTTATTTTCATTATGGTAAAAT----T 316

  scaffold415|s      98932 ATATTAAC-CTCAAAAAATTATGAGCCAAGGTCTATTCACTATGGCA-GT 98979
                             vv ii - vi          -----------   i----i   v -ii
  rnd-1_family-        317 ATCGTGGCTCGTAAAAAATTAT-----------TATC----GTGGGATAC 351

  scaffold415|s      98980 TTCCACAATAATAATATATTTTTTGAGCCCTCGATAATTTTACCATAA-- 99027
                                i i vi   v v    v  i-----   - iiv   --     --
  rnd-1_family-        352 TTCCATAGTCGTAAAAAATTTATTA-----TCG-TGGGTTT--CATAAGC 393

  scaffold415|s      99028 TGAAAA--TA-----CGGATCATTATGGTAAAACTATCGTGGCTCAAAAA 99070
                            i    --  ----- ii               iv          vv   
  rnd-1_family-        394 TAAAAAATTAACGCTCAAATCATTATGGTAAAATAATCGTGGCTCTTAAA 443

  scaffold415|s      99071 ATATTATTATTGTGGAAAACTGCCATAGT-GTAAA 99104
                            -        v    ivv   v       -     
  rnd-1_family-        444 A-ATTATTATAGTGGGTTACTTCCATAGTCGTAAA 477

Matrix = 20p43g.matrix
Kimura (with divCpGMod) = 23.94
Transitions / transversions = 1.08 (26/24)
Gap_init rate = 0.17 (46 / 269), avg. gap size = 1.17 (54 / 46)

276 8.71 0.00 4.35 scaffold415|size105007 98837 98884 (4979) rnd-1_family-201#Unknown 296 341 (544) m_b2933s001i53 129037

  scaffold415|s      98837 TATTTTCATTATGGTAAAATAATCGTGGCTCGTTAAAAGAATTTTCAT 98884
                                               v            --   i    v i  
  rnd-1_family-        296 TATTTTCATTATGGTAAAATTATCGTGGCTCGT--AAAAAATTATTAT 341

Matrix = 20p43g.matrix
Kimura (with divCpGMod) = 9.26
Transitions / transversions = 1.00 (2/2)
Gap_init rate = 0.04 (2 / 47), avg. gap size = 1.00 (2 / 2)

416 23.20 4.80 0.00 scaffold415|size105007 99022 99146 (4717) rnd-1_family-34#Unknown 7 137 (0) m_b2933s001i55 129037

  scaffold415|s      99022 CCATAATGAAAATACGGAT---CATTATGGTAAAACTATCGTGGCTCAAA 99068
                                i  v    v  v  ---  i    vi    iv     viv vv  
  rnd-1_family-          7 CCATAGTGTAAATCCGTATTTTCACTATGTCAAAATAATCGTTAGTGTAA 56

  scaffold415|s      99069 A--AATATTATTATTGTGGAAAACTGCCATAGTGTAAATCCGTATTTTC- 99115
                            --vi    v i i i  vv    v   i                    -
  rnd-1_family-         57 ATCCGTATTTTCACTATGTCAAACGGCCGTAGTGTAAATCCGTATTTTCA 106

  scaffold415|s      99116 ATTATTGTAAAATAATGGTGGCTCGTTAAAA 99146
                            i   vvi        v              
  rnd-1_family-        107 ACTATGTCAAAATAATCGTGGCTCGTTAAAA 137

Matrix = 20p43g.matrix
Kimura (with divCpGMod) = 25.71
Transitions / transversions = 0.71 (12/17)
Gap_init rate = 0.02 (3 / 124), avg. gap size = 2.00 (6 / 3)

292 20.13 9.45 6.11 scaffold415|size105007 99087 99213 (4650) rnd-1_family-34#Unknown 1 131 (6) m_b2933s001i56 129037

  scaffold415|s      99087 AAACTGCCATAGTGTAAATCCGTATTTTCATTATTGTAAAATAATGGTGG 99136
                               v                         i   vvi        v  --
  rnd-1_family-          1 AAACGGCCATAGTGTAAATCCGTATTTTCACTATGTCAAAATAATCGT-- 48

  scaffold415|s      99137 CTCGT-TAAA--AGAATTTTCATTACTAATAGTCTAACA-----AATGT- 99177
                           - v  -    --v v       i  i-----   v   i----- i   -
  rnd-1_family-         49 -TAGTGTAAATCCGTATTTTCACTAT-----GTCAAACGGCCGTAGTGTA 92

  scaffold415|s      99178 --TCTTTATTTTC-ATTATCATAAAATTACCGCAGCTCG 99213
                           --  iv       - i   vvi     v i  ii     
  rnd-1_family-         93 AATCCGTATTTTCAACTATGTCAAAATAATCGTGGCTCG 131

Matrix = 20p43g.matrix
Kimura (with divCpGMod) = 21.52
Transitions / transversions = 1.00 (12/12)
Gap_init rate = 0.10 (13 / 126), avg. gap size = 1.54 (20 / 13)

614 14.82 17.59 6.28 scaffold415|size105007 99108 99323 (4540) rnd-1_family-201#Unknown 233 471 (414) m_b2933s001i57 129037

  scaffold415|s      99108 GTATTTTCATTATTGTAAAATAATGGTGGCTCGTTAAAAGAATTTTCATT 99157
                                                   --   ---------        v ii
  rnd-1_family-        233 GTATTTTCATTATTGTAAAATAAT--TGG---------AGAATTTTGACC 271

  scaffold415|s      99158 ACTAATAGTCTAACAAATGTTCTTTATTTTCATTATCATAAAATTACCGC 99207
                           ii      v    i    i  v              vi        i  i
  rnd-1_family-        272 GTTAATAGGCTAATAAATATTATTTATTTTCATTATGGTAAAATTATCGT 321

  scaffold415|s      99208 AGCTCGAAATAAATTATTATTATGGTGGGAAACTGGCATAGT----ATAA 99253
                           i     v  v          i---      v   vv      ---- v  
  rnd-1_family-        322 GGCTCGTAAAAAATTATTATC---GTGGGATACTTCCATAGTCGTAAAAA 368

  scaffold415|s      99254 ATTCA-TAT------TTTC---------------------------ATTA 99269
                              i -   ------    ---------------------------    
  rnd-1_family-        369 ATTTATTATCGTGGGTTTCATAAGCTAAAAAATTAACGCTCAAATCATTA 418

  scaffold415|s      99270 TGGTAAAATTATGGCAGCTCGAAAAAAATTATTATAGTGGGAAACTTCCA 99319
                                    v  v ii    v-v                  vv       
  rnd-1_family-        419 TGGTAAAATAATCGTGGCTCT-TAAAAATTATTATAGTGGGTTACTTCCA 467

  scaffold415|s      99320 TAGT 99323
                               
  rnd-1_family-        468 TAGT 471

Matrix = 20p43g.matrix
Kimura (with divCpGMod) = 15.49
Transitions / transversions = 0.88 (14/16)
Gap_init rate = 0.09 (19 / 215), avg. gap size = 2.79 (53 / 19)

374 25.75 3.73 1.46 scaffold415|size105007 99237 99370 (4493) rnd-1_family-34#Unknown 1 137 (0) m_b2933s001i58 129037

  scaffold415|s      99237 AAACTGGCATAGTATAAATTCATATTTTCATTATGGTAAAATTATGGC-A 99285
                               v v      i     i i        i    vi     v  v i- 
  rnd-1_family-          1 AAACGGCCATAGTGTAAATCCGTATTTTCACTATGTCAAAATAATCGTTA 50

  scaffold415|s      99286 GCTCGAAAA---AAATTATTATAGTGGGAAACTTCCATAGTGTACATCCG 99332
                            i-- v   ---iv   v i ivi  vv    vv  i       v     
  rnd-1_family-         51 GT--GTAAATCCGTATTTTCACTATGTCAAACGGCCGTAGTGTAAATCCG 98

  scaffold415|s      99333 TATTTTC-CTTACGGTAAAGTAATTGTGGGTCGTTAAAA 99370
                                  -vi  i vi   i    i    v         
  rnd-1_family-         99 TATTTTCAACTATGTCAAAATAATCGTGGCTCGTTAAAA 137

Matrix = 20p43g.matrix
Kimura (with divCpGMod) = 27.61
Transitions / transversions = 1.00 (17/17)
Gap_init rate = 0.04 (5 / 133), avg. gap size = 1.40 (7 / 5)

265 22.83 9.52 6.15 scaffold415|size105007 99311 99436 (4427) rnd-1_family-34#Unknown 1 130 (7) m_b2933s001i61 129037

  scaffold415|s      99311 AAACTTCCATAGTGTACATCCGTATTTTCCTTACGGTAAAGTAATTGTGG 99360
                               vv          v            vi  i vi   i    i  vi
  rnd-1_family-          1 AAACGGCCATAGTGTAAATCCGTATTTTCACTATGTCAAAATAATCGTTA 50

  scaffold415|s      99361 GTCGTTAAAA---GAATTTTCATCACTAATAGTCTAACA-----AATGT- 99401
                             -  --   --- v       ii i-----   v   i----- i   -
  rnd-1_family-         51 GT-GT--AAATCCGTATTTTCACTAT-----GTCAAACGGCCGTAGTGTA 92

  scaffold415|s      99402 --TCTTTATTTTC-ATTATAGTAAAATTATCGTAGCTC 99436
                           --  iv       - i   ivi     v     i    
  rnd-1_family-         93 AATCCGTATTTTCAACTATGTCAAAATAATCGTGGCTC 130

Matrix = 20p43g.matrix
Kimura (with divCpGMod) = 24.34
Transitions / transversions = 1.45 (16/11)
Gap_init rate = 0.10 (13 / 125), avg. gap size = 1.54 (20 / 13)

637 14.94 17.65 6.12 scaffold415|size105007 99332 99552 (4311) rnd-1_family-201#Unknown 233 477 (408) m_b2933s001i62 129037

  scaffold415|s      99332 GTATTTTCCTTACGGTAAAGTAATTGTGGGTCGTTAAAAGAATTTTCATC 99381
                                   v   iv     i      -----------i        v i 
  rnd-1_family-        233 GTATTTTCATTATTGTAAAATAATTG-----------GAGAATTTTGACC 271

  scaffold415|s      99382 ACTAATAGTCTAACAAATGTTCTTTATTTTCATTATAGTAAAATTATCGT 99431
                           ii      v    i    i  v              i             
  rnd-1_family-        272 GTTAATAGGCTAATAAATATTATTTATTTTCATTATGGTAAAATTATCGT 321

  scaffold415|s      99432 AGCTCAAAAAAAAATTATTACGGTGGGAAACTGTCACAGT-GTAAA---- 99476
                           i    -iv            iv      v   vi  i   -     ----
  rnd-1_family-        322 GGCTC-GTAAAAAATTATTATCGTGGGATACTTCCATAGTCGTAAAAAAT 370

  scaffold415|s      99477 --------------TCCAT----------ATT----TTCA--TCAT---G 99493
                           -------------- i   ----------   ----i   --    --- 
  rnd-1_family-        371 TTATTATCGTGGGTTTCATAAGCTAAAAAATTAACGCTCAAATCATTATG 420

  scaffold415|s      99494 GTAAAATAATCGTGGCTCGTTAAAATTAGTATTATCATGGGAAACTGCCA 99543
                                             -      -- v      vi    vv   v   
  rnd-1_family-        421 GTAAAATAATCGTGGCTC-TTAAAA--ATTATTATAGTGGGTTACTTCCA 467

  scaffold415|s      99544 TAGT-GTAAA 99552
                               -     
  rnd-1_family-        468 TAGTCGTAAA 477

Matrix = 20p43g.matrix
Kimura (with divCpGMod) = 15.79
Transitions / transversions = 1.21 (17/14)
Gap_init rate = 0.10 (23 / 220), avg. gap size = 2.35 (54 / 23)

457 18.44 2.83 2.83 scaffold415|size105007 99459 99564 (4299) rnd-1_family-34#Unknown 1 106 (31) m_b2933s001i63 129037

  scaffold415|s      99459 AAACTGTCACAGTGTAAATCCATATTTTCATCATGGTAAAATAATCGTGG 99508
                               v i  i           i        ii   vi           --
  rnd-1_family-          1 AAACGGCCATAGTGTAAATCCGTATTTTCACTATGTCAAAATAATCGT-- 48

  scaffold415|s      99509 CTCGTTAAAATTAGTATTATC---ATGGGAAACTGCCATAGTGTAAATCC 99555
                           - v  vv    iv     v  ---   vv    v   i            
  rnd-1_family-         49 -TAGTGTAAATCCGTATTTTCACTATGTCAAACGGCCGTAGTGTAAATCC 97

  scaffold415|s      99556 GAATTTTCA 99564
                            v       
  rnd-1_family-         98 GTATTTTCA 106

Matrix = 20p43g.matrix
Kimura (with divCpGMod) = 18.89
Transitions / transversions = 0.73 (8/11)
Gap_init rate = 0.04 (4 / 105), avg. gap size = 1.50 (6 / 4)

338 7.95 2.99 6.15 scaffold415|size105007 98969 99035 (4828) C rnd-1_family-201#Unknown (525) 360 296 m_b2933s001i54 129037

  scaffold415|s      98969 ACTATGGCAGT-TTCCACAATAATAATATATTTTT-TGAGCCCTCGATAA 99016
                                  v   - i    i        ---     -i     v-      
C rnd-1_family-        360 ACTATGGAAGTATCCCACGATAATAAT---TTTTTACGAGCCA-CGATAA 315

  scaffold415|s      99017 TTTTACCATAATGAAAATA 99035
                                              
C rnd-1_family-        314 TTTTACCATAATGAAAATA 296

Matrix = 20p43g.matrix
Kimura (with divCpGMod) = 5.26
Transitions / transversions = 1.50 (3/2)
Gap_init rate = 0.09 (6 / 66), avg. gap size = 1.00 (6 / 6)


230 13.83 5.97 2.90 scaffold415|size105007 99575 99641 (4222) rnd-2_family-88#Unknown 143 211 (798) m_b2933s001i64 129040

  scaffold415|s      99575 TGGTCAAAA--ATAATATGT--CTATATAGTCGCTTCAAGTTAACAGAAC 99620
                             i i    --     v   --   -  iv  v         v      v
  rnd-2_family-        143 TGATTAAAATGATAATTTGTGACTA-ATGTTCCCTTCAAGTTTACAGAAA 191

  scaffold415|s      99621 CATTCTTGTAAAAAAATGACA 99641
                                   -    ?    v  
  rnd-2_family-        192 CATTCTTG-AAAANAATGTCA 211

Matrix = 20p43g.matrix
Kimura (with divCpGMod) = 15.57
Transitions / transversions = 0.50 (3/6)
Gap_init rate = 0.06 (4 / 66), avg. gap size = 1.50 (6 / 4)


291 5.13 0.00 0.00 scaffold415|size105007 99594 99632 (4231) C rnd-5_family-5494#Unknown (463) 309 271 m_b2933s001i65 129041

  scaffold415|s      99594 TATATAGTCGCTTCAAGTTAACAGAACCATTCTTGTAAA 99632
                                 ?  v                     v       
C rnd-5_family-        309 TATATANTCTCTTCAAGTTAACAGAACCATTATTGTAAA 271

Matrix = 20p43g.matrix
Kimura (with divCpGMod) = 5.48
Transitions / transversions = 0.00 (0/2)
Gap_init rate = 0.00 (0 / 38), avg. gap size = 0.0 (0 / 0)


1361 10.52 0.72 10.71 scaffold415|size105007 99601 99877 (3986) rnd-1_family-51#Unknown 425 676 (0) m_b2933s001i66 129042

  scaffold415|s      99601 TCGCTTCAAGTTAACAGAACCATTCTTGTAAAAAAATGACACTTTTATGT 99650
                             ?          ?  ??         v       v      --------
  rnd-1_family-        425 TCNCTTCAAGTTANCANNACCATTCTTCTAAAAAATTGACAC-------- 466

  scaffold415|s      99651 CCCCTTCAAGTTGATTGTCAATTCAAGTTAACATAACCATTCTTGTACAA 99700
                           ---------    --------         v                -  
  rnd-1_family-        467 ---------GTTG--------TTCAAGTTACCATAACCATTCTTGTA-AA 498

  scaffold415|s      99701 AATTGAAATGTTGTTCTTTCAAGCTATCCACAAAGATATAATTTTGAAGG 99750
                                 v i             ?    i     -           i    
  rnd-1_family-        499 AATTGACACGTTGTTCTTTCAANCTATTCACAA-GATATAATTTTAAAGG 547

  scaffold415|s      99751 TAGGTAGATA-TTAAAACACTATGACTACCCATGTAAGTCGAACC-AAAA 99798
                               i iv  -   ii   v   i                v  v -    
  rnd-1_family-        548 TAGGCAATTACTTAGGACAATATAACTACCCATGTAAGTCCAAGCGAAAA 597

  scaffold415|s      99799 ATGAATTATTTACAGGTAAGTTATGATCAAATTGTTGGTTAGTACCTGTT 99848
                                                 vvv     v  v?    i          
  rnd-1_family-        598 ATGAATTATTTACAGGTAAGTTCACATCAACTTCNTGGTCAGTACCTGTT 647

  scaffold415|s      99849 TTGGCAAAAAGTGAAGGAACTGTCTCACT 99877
                                      ii  ii            
  rnd-1_family-        648 TTGGCAAAAAGCAAAAAAACTGTCTCACT 676

Matrix = 20p43g.matrix
Kimura (with divCpGMod) = 11.09
Transitions / transversions = 1.00 (13/13)
Gap_init rate = 0.11 (29 / 276), avg. gap size = 1.00 (29 / 29)


1226 16.02 3.04 14.65 scaffold415|size105007 99601 99947 (3916) C rnd-5_family-2086#Unknown (106) 939 628 m_b2933s001i67 129043

  scaffold415|s      99601 TCGCTTCAAGTTAACAGAACCATTCTTGTAAAAAAATGACACTTTTATGT 99650
                             i          v  vv  v   i    i   i -     v----i  v
C rnd-5_family-        939 TCACTTCAAGTTACCATTACAATTTTTGTGAAAGA-TGACAA----GTGG 895

  scaffold415|s      99651 CCCCTTCAAGTTGATTGTCAATTCAAGTTAACATAACCATTCTTGTACAA 99700
                           i            ?i--------------- ?  v ?          v  
C rnd-5_family-        894 TCCCTTCAAGTTGNC---------------ANATTANCATTCTTGTAAAA 860

  scaffold415|s      99701 AAT--TGAA-ATGTTGTTCTTTCAAGCTATCCACAAAGATATAATTTTGA 99747
                           i  --  v - i             v    i     -           i 
C rnd-5_family-        859 GATGTTGTATACGTTGTTCTTTCAACCTATTCACAA-GATATAATTTTAA 811

  scaffold415|s      99748 AGGTAGGTAGATA-TTAAAACACTATGACTACCCATGTAAGTCGAACC-A 99795
                                  iiiv  -   ii   v   i                v  v - 
C rnd-5_family-        810 AGGTAGGCGATTACTTAGGACAATATAACTACCCATGTAAGTCCAAGCGA 761

  scaffold415|s      99796 AAAATGAATTATTTACAGGTAAGTTATGATCAAATTGTTGGTTAGTACCT 99845
                                                    vvv     v  vv    i       
C rnd-5_family-        760 AAAATGAATTATTTACAGGTAAGTTCACATCAACTTTATGGTCAGTACCT 711

  scaffold415|s      99846 GTTTTGGCAAAAAGTGAAGGAACTGTCTCACTGAAGAAGAAGAGAAAGAA 99895
                                         i   ii            ---------------- v
C rnd-5_family-        710 GTTTTGGCAAAAAGCGAAAAAACTGTCTCACT----------------AC 677

  scaffold415|s      99896 GAAGGAG-----AAGA-AACTTAGATTTTGAAAAAATCTTGACGGTACAG 99939
                            ivvv  -----  v -    v                    --- v v 
C rnd-5_family-        676 GGCTCAGTTTCCAACACAACTAAGATTTTGAAAAAATCTTGA---TTCCG 630

  scaffold415|s      99940 TACAATAC 99947
                             ------
C rnd-5_family-        629 TA------ 628

Matrix = 20p43g.matrix
Kimura (with divCpGMod) = 16.90
Transitions / transversions = 0.79 (22/28)
Gap_init rate = 0.15 (52 / 346), avg. gap size = 1.10 (57 / 52)


784 11.12 7.49 8.65 scaffold415|size105007 99919 99947 (3916) rnd-2_family-88#Unknown 355 391 (618) m_b2933s001i68 129044

  scaffold415|s      99919 GAAAAAA---TCT---TGACGGTACAGT--ACAATAC 99947
                                  ---   ---      iv    --v   i  
  rnd-2_family-        355 GAAAAAACTGTCTCACTGACGGCTCAGTTTCCAACAC 391

Matrix = 20p43g.matrix
Kimura (with divCpGMod) = 8.57
Transitions / transversions = 1.00 (2/2)
Gap_init rate = 0.11 (3 / 28), avg. gap size = 2.67 (8 / 3)


29 0.00 0.00 0.00 scaffold415|size105007 99948 99975 (3888) (ACAAT)n#Simple_repeat 1 28 (0) c_b2933s251i5 129045

  scaffold415|s      99948 ACAATACAATACAATACAATACAATACA 99975
                                                       
  (ACAAT)n#Simp          1 ACAATACAATACAATACAATACAATACA 28

Matrix = Unknown
Transitions / transversions = 1.00 (0/0)
Gap_init rate = 0.00 (0 / 27), avg. gap size = 0.0 (0 / 0)


1226 16.02 3.04 14.65 scaffold415|size105007 99976 100022 (3841) C rnd-5_family-2086#Unknown (418) 627 585 m_b2933s001i67 129043

  scaffold415|s      99976 TCTATCGTACAATATTACCAGCAGCCACTGCAAGATTTTTT-GTAGCA 100022
                           --    -   --?     i      ii              - i    
C rnd-5_family-        627 --TATC-TAC--NATTACTAGCAGCTGCTGCAAGATTTTTTAGCAGCA 585

Matrix = 20p43g.matrix
Kimura (with divCpGMod) = 16.90
Transitions / transversions = 1.00 (4/0)
Gap_init rate = 0.13 (6 / 46), avg. gap size = 1.00 (6 / 6)


791 13.16 2.08 5.00 scaffold415|size105007 99989 100132 (3731) C rnd-1_family-26#Unknown (0) 324 185 m_b2933s001i69 129046

  scaffold415|s      99989 ATTACCAGCAGCCACTGCAAGATTTTTTGTAGCAAGATAGACAGAATGCA 100038
                                i       i                   i  v             
C rnd-1_family-        324 ATTACTAGCAGCCGCTGCAAGATTTTTTGTAGCGAGCTAGACAGAATGCA 275

  scaffold415|s     100039 ATTCGTAGAGACAGAGGAAGACATA-CTTTAAAAATAATGTTGCTTGATT 100087
                                    i          v i  -v           v  v     vi 
C rnd-1_family-        274 ATTCGTAGAAACAGAGGAAGTCGTAGGTTTAAAAATAAAGTGGCTTGTCT 225

  scaffold415|s     100088 AATTAAATCAC--AGTTGCAAATGGGCGCGAGCGCGGCACGCGCTTC 100132
                            ------- i --     i           v    vv i        
C rnd-1_family-        224 A-------CGCTTAGTTGTAAATGGGCGCGTGCGCCTCGCGCGCTTC 185

Matrix = 20p43g.matrix
Kimura (with divCpGMod) = 10.56
Transitions / transversions = 1.00 (9/9)
Gap_init rate = 0.06 (9 / 143), avg. gap size = 1.11 (10 / 9)


784 11.12 7.49 8.65 scaffold415|size105007 99976 100132 (3731) rnd-2_family-88#Unknown 392 538 (471) m_b2933s001i68 129044

  scaffold415|s      99976 TCTATCGTACAATATTACCAGCAGCCACTGCAAGATTTTTTGTAGCAAGA 100025
                           v   ------- v             i                   i  v
  rnd-2_family-        392 ACTA-------AGATTACCAGCAGCCGCTGCAAGATTTTTTGTAGCGAGC 434

  scaffold415|s     100026 TAGACAGAATGCAATTCGTAGAGACAGAGGAAGACATACTTTAAAAATAA 100075
                                       i   i                ? i      -       
  rnd-2_family-        435 TAGACAGAATGCGATTTGTAGAGACAGAGGAAGNCGTACTTT-AAAATAA 483

  scaffold415|s     100076 TGTTGCTTGATTAATTAAATCACA-GT---TGC--AAATGGGCGCGAGCG 100119
                           v  v     --  i ------  i-  ---   --           ?   
  rnd-2_family-        484 AGTGGCTTG--TAGT------ACGTGTGTATGCCGAAATGGGCGCGNGCG 525

  scaffold415|s     100120 CGGCACGCGCTTC 100132
                            vv i        
  rnd-2_family-        526 CCTCGCGCGCTTC 538

Matrix = 20p43g.matrix
Kimura (with divCpGMod) = 8.57
Transitions / transversions = 1.14 (8/7)
Gap_init rate = 0.12 (19 / 156), avg. gap size = 1.16 (22 / 19)

721 17.62 0.00 11.98 scaffold415|size105007 99989 100175 (3688) rnd-1_family-72#Unknown 161 327 (559) m_b2933s001i70 129044

  scaffold415|s      99989 ATTACCAGCAGCCACTGCAAGATTTTTTGTAGCAAGATAGACAGAATGCA 100038
                                        i                   i  v            i
  rnd-1_family-        161 ATTACCAGCAGCCGCTGCAAGATTTTTTGTAGCGAGCTAGACAGAATGCG 210

  scaffold415|s     100039 ATTCGTAGAGACAGAGGAAGACATACTTTAAAAATAATGTTGCTTGATTA 100088
                              i                  i      v       v  v     ----
  rnd-1_family-        211 ATTTGTAGAGACAGAGGAAGACGTACTTTTAAAATAAAGTGGCTTG---- 256

  scaffold415|s     100089 ATTAAATCACAGTTGCAAATGGGCGCGAGCGCGGCACGCGCTTCTTGTCT 100138
                           ------  vi  v --- i ivv  i-  iii v   i- i v       
  rnd-1_family-        257 ------TCCTAGGT---AGTATCCGT-AGTATGCCACA-GTTGCTTGTCT 295

  scaffold415|s     100139 ACGGTTAATTAATTAATTAAATCAAAGTTGCAAATGG 100175
                              v         --  ---i viv            
  rnd-1_family-        296 ACGCTTAATTAAT--AT---GTAGCAGTTGCAAATGG 327

Matrix = 20p43g.matrix
Kimura (with divCpGMod) = 17.06
Transitions / transversions = 1.23 (16/13)
Gap_init rate = 0.11 (20 / 186), avg. gap size = 1.00 (20 / 20)


940 15.67 10.93 1.86 scaffold415|size105007 100132 100378 (3485) C rnd-1_family-31#Unknown (52) 518 250 m_b2933s001i71 129047

  scaffold415|s     100132 CTTGTCTACGGTTAATTAATTAATTAAATCAAAGTTGCAAATGG---CGC 100178
                                     v         --  ---i viv            ---   
C rnd-1_family-        518 CTTGTCTACGCTTAATTAAT--AT---GTAGCAGTTGCAAATGGGCGCGC 474

  scaffold415|s     100179 AAG---GCGC-AGCACCCATTTTTAAAGTA-GAT-TATATATAAGATA-- 100220
                           iv ---    -v  i               -   -  i ii  vv   --
C rnd-1_family-        473 GCGCTCGCGCTCGCGCCCATTTTTAAAGTAAGATGTACACGTACTATATT 424

  scaffold415|s     100221 -----ATATACCTAGTTTGGTATAGTTCCCTTTTAGTTTGC-AAATCGTT 100264
                           -----     vv      ivv vi                 -     i  
C rnd-1_family-        423 TTTTTATATAAGTAGTTTACGAAGGTTCCCTTTTAGTTTGCGAAATCATT 374

  scaffold415|s     100265 CTTGTTAGACAATATTTTGTGAGAGTATAACGTTCCCTTCAAGTTCACAG 100314
                                      v v        v vv                   ii i 
C rnd-1_family-        373 CTTGTTAGACACTCTTTTGTGACACGATAACGTTCCCTTCAAGTTTGCGG 324

  scaffold415|s     100315 AACCATTTGTGT--------AATTTTTTGTGACTCTTT--AATGATGCCT 100354
                                  iv   --------   ??        v v? --  i v v   
C rnd-1_family-        323 AACCATTCTTGTNNGACTAAAATNNTTTGTGACACGNTAAAACGTTCCCT 274

  scaffold415|s     100355 TCAAGTTTACAGAACCATTCTTGT 100378
                                              v    
C rnd-1_family-        273 TCAAGTTTACAGAACCATTGTTGT 250

Matrix = 20p43g.matrix
Kimura (with divCpGMod) = 15.47
Transitions / transversions = 0.65 (15/23)
Gap_init rate = 0.06 (15 / 246), avg. gap size = 2.13 (32 / 15)


1604 13.27 5.52 0.58 scaffold415|size105007 100240 100565 (3298) C rnd-1_family-31#Unknown (228) 342 1 m_b2933s001i73 129048

  scaffold415|s     100240 GTTCCCTTTTAGTTTGCA-AATCGTTCTTGTTAGAC---AATATTTTGTG 100285
                                   iv       i-  i i       ??   ---   ??      
C rnd-1_family-        342 GTTCCCTTCAAGTTTGCGGAACCATTCTTGTNNGACTAAAATNNTTTGTG 293

  scaffold415|s     100286 AGA--GTATAACGTTCCCTTCAAGTTCACAGAACCATT--TGTGTAATT- 100330
                            v --?  v                 i           --   i i   -
C rnd-1_family-        292 ACACGNTAAAACGTTCCCTTCAAGTTTACAGAACCATTGTTGTATGATTA 243

  scaffold415|s     100331 ---T--TTTGTGACTCTTTAATGATGCCTTCAAGTTTACAGAACCATTCT 100375
                           --- --        v        v v                 v      
C rnd-1_family-        242 AAATGATTTGTGACACTTTAATGTTCCCTTCAAGTTTACAGAAACATTCT 193

  scaffold415|s     100376 TGTGACAGATGTTATATGTCATAGCATTATTCTTTAAGCTATTCACAAAG 100425
                             vi v i     -   i-      ii i                     
C rnd-1_family-        192 TGAAAAAAATGTT-TATA-CATAGCGCTGTTCTTTAAGCTATTCACAAAG 145

  scaffold415|s     100426 ATATAATTTTAAAGGTAAACAGG-AATTACAACATCATGACTACCCATGT 100474
                                            ii   i- v   v    i               
C rnd-1_family-        144 ATATAATTTTAAAGGTAGGCAGATACTTAAAACACCATGACTACCCATGT 95

  scaffold415|s     100475 ATGTCGCCCCGAAAAATAAATTATTTAAAGTTTAGTTATCATCAAATCAT 100524
                            v   vvvv        i         v  v v    v?v     v i??
C rnd-1_family-         94 AAGTCCAAGCGAAAAATGAATTATTTACAGGTAAGTTCNGATCAACTTNN 45

  scaffold415|s     100525 --GTAAGTACCTGTTTTGGCAAAAAGTG-AAAAACTGTCTCACT 100565
                           --  v                     i -               
C rnd-1_family-         44 TGGTCAGTACCTGTTTTGGCAAAAAGCGAAAAAACTGTCTCACT 1

Matrix = 20p43g.matrix
Kimura (with divCpGMod) = 13.99
Transitions / transversions = 0.87 (20/23)
Gap_init rate = 0.04 (12 / 325), avg. gap size = 1.67 (20 / 12)


454 2.40 1.47 0.63 scaffold415|size105007 100568 101042 (2821) (AGAAGGAGA)n#Simple_repeat 1 479 (0) c_b2933s251i6 129049

  scaffold415|s     100568 AGAAGGAGAA-AAGTAGAAGAAGGAG--G-AGAAGAAGGAGGAGAAGAAG 100613
                                     -   v           -- -  i     i           
  (AGAAGGAGA)n#          1 AGAAGGAGAAGAAGGAGAAGAAGGAGAAGAAGGAGAAGAAGGAGAAGAAG 50

  scaffold415|s     100614 GAG--G-AGAAGAAGGAGGAGAAGAAGGAGGAGAAGGAGAAGGAGAAGAA 100660
                              -- -  i     i              i           i  i    
  (AGAAGGAGA)n#         51 GAGAAGAAGGAGAAGAAGGAGAAGAAGGAGAAGAAGGAGAAGAAGGAGAA 100

  scaffold415|s     100661 GAAGGAGAAGAAGAAGGAGGAGGAGAAGAAGAAGGAGAAGAAGGAGAAGA 100710
                              - - -           i  i  i                        
  (AGAAGGAGA)n#        101 GAA-G-G-AGAAGAAGGAGAAGAAGGAGAAGAAGGAGAAGAAGGAGAAGA 147

  scaffold415|s     100711 AGGAGAAGAAGGAGAAGAAGGAGAAGAAGGAGAAGAAGGAGAAGAAGGAG 100760
                                                                             
  (AGAAGGAGA)n#        148 AGGAGAAGAAGGAGAAGAAGGAGAAGAAGGAGAAGAAGGAGAAGAAGGAG 197

  scaffold415|s     100761 AAGAAGGAGAAGAAGGAGAAGAAGGAGAAGAAGGAGAAGAAGGAGAAGAA 100810
                                                                             
  (AGAAGGAGA)n#        198 AAGAAGGAGAAGAAGGAGAAGAAGGAGAAGAAGGAGAAGAAGGAGAAGAA 247

  scaffold415|s     100811 GGAGAAGAAGGAGAAGAAGGAGAAGAAGGAGAAGAAGGAGAAGAAGGAGA 100860
                                                                             
  (AGAAGGAGA)n#        248 GGAGAAGAAGGAGAAGAAGGAGAAGAAGGAGAAGAAGGAGAAGAAGGAGA 297

  scaffold415|s     100861 AGAAGGAGAAGAAGGAGAAGAAGGAGAAGAAGGAGAAGAAGGAGAAGAAG 100910
                                                                             
  (AGAAGGAGA)n#        298 AGAAGGAGAAGAAGGAGAAGAAGGAGAAGAAGGAGAAGAAGGAGAAGAAG 347

  scaffold415|s     100911 GAGAAGAAGGAGAAGAAGGAGAAGAAGGAGAAGAAGGAGAAGAAGGAGAA 100960
                                                                             
  (AGAAGGAGA)n#        348 GAGAAGAAGGAGAAGAAGGAGAAGAAGGAGAAGAAGGAGAAGAAGGAGAA 397

  scaffold415|s     100961 GAAGGAGAAGAAGGAGAAGAAGGAGAAGAAGGAGAAGAAGGAGAAGAAGG 101010
                                                                             
  (AGAAGGAGA)n#        398 GAAGGAGAAGAAGGAGAAGAAGGAGAAGAAGGAGAAGAAGGAGAAGAAGG 447

  scaffold415|s     101011 AGAAGAAGGAGAAGAAGGAGAAGAAGGAGAAG 101042
                                                           
  (AGAAGGAGA)n#        448 AGAAGAAGGAGAAGAAGGAGAAGAAGGAGAAG 479

Matrix = Unknown
Transitions / transversions = 10.00 (10/1)
Gap_init rate = 0.02 (8 / 474), avg. gap size = 1.25 (10 / 8)


1419 12.43 6.54 9.41 scaffold415|size105007 101043 101090 (2773) rnd-1_family-30#Unknown 532 573 (4) m_b2933s001i72 129050

  scaffold415|s     101043 GAGAAAAAACAGCTCAGTTT-CAATACAACTAAGATTTTGAAAAAATCT 101090
                           -------   i         -   i                        
  rnd-1_family-        532 -------AACGGCTCAGTTTCCAACACAACTAAGATTTTGAAAAAATCT 573

Matrix = 20p43g.matrix
Kimura (with divCpGMod) = 12.31
Transitions / transversions = 1.00 (2/0)
Gap_init rate = 0.17 (8 / 47), avg. gap size = 1.00 (8 / 8)


2398 13.33 0.47 6.23 scaffold415|size105007 101167 101590 (2273) C genome_11_523#DNA (0) 667 267 m_b2933s001i74 129051

  scaffold415|s     101167 AGAATTGACTTTGACCCACTATTTGTCCGATAATTTTGGTCACTGATGCT 101216
                                        i    i   v    v    vi     i     i   v
C genome_11_523        667 AGAATTGACTTTGGCCCATTATATGTCAGATATCTTTGGCCACTGGTGCG 618

  scaffold415|s     101217 GCCTCAATACTCAATATCCACCCCGTAAGACCTGTCCAACATTGCACAAC 101266
                                    i   -------    v i  v  i v               
C genome_11_523        617 GCCTCAATATTCA-------CCCCCTGAGTCCCGGCCAACATTGCACAAC 575

  scaffold415|s     101267 CCTTTGGGACTATCAGGGGGGTATCTCAAGGGCTTAAGGCCAGCTCAACG 101316
                                         -----------             v       i  i
C genome_11_523        574 CCTTTGGGACTATC-----------TCAAGGGCTTAAGTCCAGCTCGACA 536

  scaffold415|s     101317 AGTCCTAAGAATGGAGCAAAGGCAGCTGCAATTGC-ATGTTGTTCAACAC 101365
                                 v        i                   -   i        i 
C genome_11_523        535 AGTCCTCAGAATGGAACAAAGGCAGCTGCAATTGCAATGCTGTTCAACGC 486

  scaffold415|s     101366 AAAAATTGGCATAATGGTTCAAAGTCCAACACTTAGAACTCGGTACGTTT 101415
                                v                 i    v v v                 
C genome_11_523        485 AAAAAATGGCATAATGGTTCAAAATCCATCCCGTAGAACTCGGTACGTTT 436

  scaffold415|s     101416 TCTATGGCGTAAAAAATGTCAGATATTGACAGCCCCCATAATTCACAAAA 101465
                               ii vi -                  v     i  v       -   
C genome_11_523        435 TCTACAGGAT-AAAAATGTCAGATATTGAGAGCCCTCAGAATTCAC-AAA 388

  scaffold415|s     101466 AATCAGCTAGCACGCACAGTTCTCACACACCAAATAATATATGTCGTGTT 101515
                                  i                 i      ---  iv ii  --    
C genome_11_523        387 AATCAGCCAGCACGCACAGTTCTCATACACCA---AACCTGCGT--TGTT 343

  scaffold415|s     101516 TGCTTTTTAAC-AAAGGCAAAGCAAAGAGTAACAGCACATCATGCTCCCA 101564
                                      -   i  i       v ii i  i    i i   i    
C genome_11_523        342 TGCTTTTTAACAAAAAGCGAAGCAAACAACAGCAACACACCGTGCCCCCA 293

  scaffold415|s     101565 ATTTTTGTCCGAGCATCTGTAGCTCT 101590
                                     i          vi   
C genome_11_523        292 ATTTTTGTCCAAGCATCTGTATTTCT 267

Matrix = 20p43g.matrix
Kimura (with divCpGMod) = 13.10
Transitions / transversions = 1.79 (34/19)
Gap_init rate = 0.06 (27 / 423), avg. gap size = 1.00 (27 / 27)


2016 19.64 1.02 0.00 scaffold415|size105007 102254 102645 (1218) rnd-1_family-1236#LTR/Gypsy 1 396 (0) m_b2933s001i75 129052

  scaffold415|s     102254 CCCTCAACATCATTTGCAGTTGGGGACGCTGTAGGAGATGGACAAGCCAT 102303
                                 v i   i i           v     v  i       i      
  rnd-1_family-          1 CCCTCATCGTCACTCGCAGTTGGGGAAGCTGTTGGGGATGGACGAGCCAT 50

  scaffold415|s     102304 CCACTCTACACAGCATGAATGCAATTTGTGTGGGTCCGTGGGCATCCTCG 102353
                                 i       ii vvi ivi  iv   i     v ?       i  
  rnd-1_family-         51 CCACTCCACACAGCGCGCCCGTCGTTCCTGTAGGTCCTTNGGCATCCCCG 100

  scaffold415|s     102354 GGTCATTATTTGACTGATTCTTGTATTGGATGTCAGTCAAACACTCATCC 102403
                               v  ?  i     v     i     ? v  v    i i     ?   
  rnd-1_family-        101 GGTCTTTNTTCGACTGCTTCTTATATTGNAGGTAAGTCGAGCACTCNTCC 150

  scaffold415|s     102404 TTGCTGAAATTAGTAAACAAATGTTTGCTCTCATGTCCATATTTGTCATG 102453
                                      ? i     ?   vv       i  ?        ?  vi 
  rnd-1_family-        151 TTGCTGAAATTNGCAAACANATGAGTGCTCTCGTGNCCATATTTNTCTCG 200

  scaffold415|s     102454 GAGCTTTTTGACACCTTCAATCTTCTCCCCAACAATTGTCTTTCTTACAT 102503
                           v     i     v    ?        i v ?   v v i   ii  i   
  rnd-1_family-        201 CAGCTTCTTGACTCCTTNAATCTTCTTCGCNACATTGGCCTTCTTTGCAT 250

  scaffold415|s     102504 TTTTATTCTTCTCTAAC---TCGCAGGCCTCCTTTCTCATATGATCACAT 102550
                           v vi      i      ---  iivv  i   iv    v ? v  i i  
  rnd-1_family-        251 GTGCATTCTTTTCTAACTTTTCATTCGCTTCCCGTCTCTTNTCATTATAT 300

  scaffold415|s     102551 GCTTTCAAAAATCTACAGTCTCAAAGGGAGTGGAT-CAATTGTTCGCCAT 102599
                               i          vii    i           i- v    i v     
  rnd-1_family-        301 GCTTCCAAAAATCTAGGATCTCGAAGGGAGTGGACGCCATTGCTGGCCAT 350

  scaffold415|s     102600 CACACCGGAGGAAAATTTCTTTGCTTTCTTGAGGTTTTGCAGAATC 102645
                           i     i    v  i           i   v               
  rnd-1_family-        351 TACACCAGAGGTAAGTTTCTTTGCTTCCTTCAGGTTTTGCAGAATC 396

Matrix = 20p43g.matrix
Kimura (with divCpGMod) = 19.25
Transitions / transversions = 1.41 (45/32)
Gap_init rate = 0.01 (2 / 391), avg. gap size = 2.00 (4 / 2)


868 16.67 1.92 0.00 scaffold415|size105007 102647 102802 (1061) C rnd-5_family-478#Unknown (0) 178 20 m_b2933s001i76 129053

  scaffold415|s     102647 TATAACCTTTCCTCTTCCTCTCGTCTGCTG---TTTTTGCCTGTGACGAT 102693
                              v                  i       ---                 
C rnd-5_family-        178 TATCACCTTTCCTCTTCCTCTCATCTGCTGCTNTTTTTGCCTGTGACGAT 129

  scaffold415|s     102694 CTAGCTTGCTCAGCAGTCATTTGATTAAGAACATGTGCTGCCAATCATTT 102743
                             v  ?i    i   i    iiv  i       vv        ?i v  i
C rnd-5_family-        128 CTTGCNCGCTCGGCAATCATCCTATCAAGAACAGTTGCTGCCANCCCTTC 79

  scaffold415|s     102744 ATAAATATTTAGGCTTATGCTTCCTTCAGAAGAATTGTTGGAAGTTCCAT 102793
                           i i   i      ? ?       i ?       i   vi vv    v   
C rnd-5_family-         78 GTGAATGTTTAGGNTNATGCTTCTTNCAGAAGAGTTGACGTTAGTTGCAT 29

  scaffold415|s     102794 TGGTGAGTG 102802
                           i        
C rnd-5_family-         28 CGGTGAGTG 20

Matrix = 20p43g.matrix
Kimura (with divCpGMod) = 15.80
Transitions / transversions = 1.60 (16/10)
Gap_init rate = 0.01 (1 / 155), avg. gap size = 3.00 (3 / 1)


6030 15.20 2.10 0.75 scaffold415|size105007 102811 103857 (6) rnd-1_family-958#Unknown 1 1061 (506) m_b2933s001i77 129054

  scaffold415|s     102811 GAATCATCAATCGGCTCCACATGCTCTAACAACTCTCTGTTTGGCATGTT 102860
                                       i    ivii  i          i          iv  ?
  rnd-1_family-          1 GAATCATCAATCAGCTCTTTGTGTTCTAACAACTTTCTGTTTGGCGGGTN 50

  scaffold415|s     102861 CCGTCGACAATCTGC-GAAGCTTTTCGGTTGGAATTGACATTGCCAAAGG 102909
                             i  vi i      - ?      ??             i  ?  iv   
  rnd-1_family-         51 CCATCCGCGATCTGCCGNAGCTTTNNGGTTGGAATTGACGTTNCCGTAGG 100

  scaffold415|s     102910 ACTTGTAGAAGACTCTGTCAATGAGAGGAATGATGACAGATGGCCCAATG 102959
                                 i           ii  ?     ?    i v v v      i   
  rnd-1_family-        101 ACTTGTGGAAGACTCTGTTGATNAGAGGNATGACGTCTGCTGGCCCGATG 150

  scaffold415|s     102960 GTGAACGGTCTGCAATTGATGTGTTTATAAACCATCATCCACTCTTTTAT 103009
                            i vi?   vv      ?   ivi  vi ?                 i i
  rnd-1_family-        151 GCGCGNGGTAAGCAATTNATGCTCTTCCANACCATCATCCACTCTTTCAC 200

  scaffold415|s     103010 TTTTGTCCACTCAATATTGAATTTCCCATTTTGTTCTGATGCATCCAAGA 103059
                              i        v  v        v                    vvv  
  rnd-1_family-        201 TTTCGTCCACTCCATCTTGAATTTACCATTTTGTTCTGATGCATCGCCGA 250

  scaffold415|s     103060 CTTGCCACAAGACAGTTGCATTGCATAAGGAACACCAATGCAGACTCTCC 103109
                                        i  - ----     ?  ?  i  i v           
  rnd-1_family-        251 CTTGCCACAAGACGGT-G----GCATANGGNACGCCGAGGCAGACTCTCC 295

  scaffold415|s     103110 ATTTGTGATCATAATTGTTGATGTATGAAACAAATCTTGGGTCCAATCTG 103159
                              i    ? ? vi i         ? vi     ii    i    i? vi
  rnd-1_family-        296 ATTCGTGANCNTCGTCGTTGATGTANGCGACAAACTTTGGATCCAGNCGA 345

  scaffold415|s     103160 CTCTGGTAACCATCCACAATCAGCATTGGGGTCGGCCCTCCCTGATATAT 103209
                                  i   i  ?     ?         i i  v  ?    vi  iv 
  rnd-1_family-        346 CTCTGGTGACCGTCNACAATNAGCATTGGGATTGGGCCNCCCTCGTACCT 395

  scaffold415|s     103210 CTCGAACAGTTGAAGTGTGTCAAATTACTCCAGTATTTCAACAAGAATAG 103259
                                      vi v  i   i  v        ?     i  ?     ? 
  rnd-1_family-        396 CTCGAACAGTTCGATTGCGTCGAAGTACTCCAGNATTTCGACNAGAATNG 445

  scaffold415|s     103260 TGCCAGAAATTCCACCACTCTTTGATGTAAAGGTAAAGGCGGCCTGCCTC 103309
                           i   i vi             i?    i      -   i i i ?i ?  
  rnd-1_family-        446 CGCCGGTGATTCCACCACTCTCNGATGCAAAGGT-AAGACAGTCNACNTC 494

  scaffold415|s     103310 TTT-CCCCTGTACTTGTACTTTTTCCCTTCTGGATAATACTTACTCTCGC 103358
                              -            i     vv?     ?           i     i 
  rnd-1_family-        495 TTTNCCCCTGTACTTGCACTTTGGNCCTTCNGGATAATACTTGCTCTCAC 544

  scaffold415|s     103359 CAATGTTCAATTCCAAATCAACTTCTCCTTTTTCATTTGGAATAGGATTC 103408
                              i      i          i               iv           
  rnd-1_family-        545 CAACGTTCAACTCCAAATCAATTTCTCCTTTTTCATTCCGAATAGGATTC 594

  scaffold415|s     103409 TTAACTGTGATATCAATTTCTGTTTTCTATGTCACTGGGACTTCTTCCTC 103458
                            i         i  i   i    i   i     i ?              
  rnd-1_family-        595 TCAACTGTGATGTCGATTCCTGTCTTCCATGTCGCNGGGACTTCTTCCTC 644

  scaffold415|s     103459 TTTGTGCTGGAATATTATGATACAACAGACTGCTTCACCAAAGCTTGGAG 103508
                               i       v  v    ii        ?  i  i  ?i ? iv i  
  rnd-1_family-        645 TTTGCGCTGGAAGATGATGACGCAACAGACNGCCTCGCCNGANCCAGAAG 694

  scaffold415|s     103509 TAAAGGGCAGAATTGTAAACCTGTGGTCCGCAGTGCTACAAATGGTTTGA 103558
                                  v     v                       i  ?         
  rnd-1_family-        695 TAAAGGGGAGAATGGTAAACCTGTGGTCCGCAGTGCTGCANATGGTTTGA 744

  scaffold415|s     103559 GCTCTAGTAGCATCTTCGAAAAATGAATTTTCTGTTCCCAACACTTCCGC 103608
                            v      ?v   ?    - v  i   i               i     i
  rnd-1_family-        745 GGTCTAGTNCCATNTTCG-ACAACGAACTTTCTGTTCCCAACATTTCCGT 793

  scaffold415|s     103609 CCTGCTTCTGGTTTGTT------------TCATCTGCAAAAAAGGATCTA 103646
                                            ------------     ?  -   v     v  
  rnd-1_family-        794 CCTGCTTCTGGTTTGTTTGACACCCGCTCTCATCNGC-AAACAGGATGTA 842

  scaffold415|s     103647 G---AGATGATCTATCTTGAATTCATGTGC----CCAAACCTCACACACA 103689
                            ---i i           v v   v     ----         v   v v
  rnd-1_family-        843 GTCCGGGTGATCTATCTTCATTTCTTGTGCCAANCCAAACCTCTCACTCT 892

  scaffold415|s     103690 CTTTCACCTCATTTCCTTCTTGGTCCATGTACACAGGATTATCTCAAGGT 103739
                              i   i           vi     i                  i    
  rnd-1_family-        893 CTTCCACTTCATTTCCTTCACGGTCCGTGTACACAGGATTATCTCGAGGT 942

  scaffold415|s     103740 GATGCAATGTGTCCATTGATCATTTCATCATAGATATACTCATACATTTG 103789
                             v  i    v v   i? i         i  ?        i        
  rnd-1_family-        943 GAGGCGATGTTTGCATCNACCATTTCATCGTANATATACTCGTACATTTG 992

  scaffold415|s     103790 CTTTACATTTGAAAGCTTTGTCAAGTCCGCATGGTTCAAAGCAAACTT-T 103838
                                ii  i  ?         v    ?   i i   i ?        - 
  rnd-1_family-        993 CTTTATGTTCGANAGCTTTGTCCAGTCNGCACGATTCGANGCAAACTTCT 1042

  scaffold415|s     103839 CTCCCTTCATTGAGGCAAT 103857
                                   v i  ii    
  rnd-1_family-       1043 CTCCCTTCTTCGAAACAAT 1061

Matrix = 20p43g.matrix
Kimura (with divCpGMod) = 13.06
Transitions / transversions = 1.93 (104/54)
Gap_init rate = 0.01 (14 / 1046), avg. gap size = 2.14 (30 / 14)


281 6.98 2.27 2.27 scaffold416|size86721 1 44 (86677) C scaffold143|size387940_(dbseq-nr_617)_[124815,131296]#LTR/Gypsy (454) 6028 5985 m_b2986s001i0 129055

  scaffold416|s          1 CCAGTAGGTATCCTTGGCTCATGTCAGGTC-CTTACCCTCCACGA 44
                                                     v   -  ii   -      
C scaffold143|s       6028 CCAGTAGGTATCCTTGGCTCATGTCATGTCACTCGCCC-CCACGA 5985

Matrix = 20p43g.matrix
Kimura (with divCpGMod) = 4.81
Transitions / transversions = 2.00 (2/1)
Gap_init rate = 0.05 (2 / 43), avg. gap size = 1.00 (2 / 2)


519 10.59 0.00 0.00 scaffold416|size86721 27 111 (86610) rnd-1_family-783#Unknown 783 867 (2) m_b2986s001i1 129056

  scaffold416|s         27 GGTCCTTACCCTCCACGATCTCAAGGTCAAACAAGATCCCACTATCTCCG 76
                                  ?     ?  v ?   ? i        i?  ?  ?v?v  v  i
  rnd-1_family-        783 GGTCCTTNCCCTCNACCANCTCNAAGTCAAACAGNATNCCNGNCTCACCA 832

  scaffold416|s         77 CAGCAGATTGTGTGGTACTCATTCCCAAAGGGATG 111
                                   ?           i        i     
  rnd-1_family-        833 CAGCAGATNGTGTGGTACTCGTTCCCAAAAGGATG 867

Matrix = 20p43g.matrix
Kimura (with divCpGMod) = 11.53
Transitions / transversions = 1.25 (5/4)
Gap_init rate = 0.00 (0 / 84), avg. gap size = 0.0 (0 / 0)


3018 9.98 0.24 0.00 scaffold416|size86721 437 857 (85864) C rnd-1_family-506#DNA/PiggyBac (203) 422 1 m_b2986s001i2 129057

  scaffold416|s        437 AGAAGCCACATTCCAAGAAAGCGGCACAGCTCGCCAAAACTGGTTGGTTG 486
                             ?       vi     i      v   v   ?  ?     v  ?     
C rnd-1_family-        422 AGNAGCCACAACCCAAGGAAGCGGAACATCTCNCCNAAACTTGTNGGTTG 373

  scaffold416|s        487 AAGACCGGCGGCATGGAGAGAGTCACTTGTGTTCTCCACAACAGAAGTCT 536
                                        i          i           v      v      
C rnd-1_family-        372 AAGACCGGCGGCACGGAGAGAGTCGCTTGTGTTCTCGACAACACAAGTCT 323

  scaffold416|s        537 TGAACCATTCGATGGGGAAGAGCTGCAGGAAGAACTCAAATGAAGTCTTG 586
                              i               v     v           i? v         
C rnd-1_family-        322 TGAGCCATTCGATGGGGAATAGCTGGAGGAAGAACTCGNAGGAAGTCTTG 273

  scaffold416|s        587 GAGCCGGGTTGCAAGTTGTTGAAACCTGGCGGAAGCATTTGGTTTGTCAT 636
                           ?    i   iv v                       v i     v   i 
C rnd-1_family-        272 NAGCCAGGTCTCCAGTTGTTGAAACCTGGCGGAAGCTTCTGGTTGGTCGT 223

  scaffold416|s        637 CAGCTTGCGCTGACAAACACCATTCCACGAAAAGCACTGGCCTTCAAAGA 686
                                                      v?      i              
C rnd-1_family-        222 CAGCTTGCGCTGACAAACACCATTCCAGNAAAAGCGCTGGCCTTCAAAGA 173

  scaffold416|s        687 GGCCAGAAGACTCATCTCTTGGTGTCTGAGTGGTCTTGGGCACGTTTTCA 736
                                                   ?      v  v i         i  i
C rnd-1_family-        172 GGCCAGAAGACTCATCTCTTGGTGNCTGAGTTGTGTCGGGCACGTTCTCG 123

  scaffold416|s        737 GGGG-CGGGGCATTGTCATCATCAACAGCAAGCCCCTGGGCCAAGACAGT 785
                               -   v?       i  i  i   v i                    
C rnd-1_family-        122 GGGGCCGGCNCATTGTCGTCGTCGACATCGAGCCCCTGGGCCAAGACAGT 73

  scaffold416|s        786 TCTGATGTCTTTGGCCACATCGCCAGTTCGTCGAAAGTCGAACTCGGTAC 835
                                      i    i    v                       ?  i 
C rnd-1_family-         72 TCTGATGTCTTCGGCCGCATCCCCAGTTCGTCGAAAGTCGAACTCNGTGC 23

  scaffold416|s        836 CTGCGTTCTCCTCTGTGGCGAC 857
                             v          i        
C rnd-1_family-         22 CTTCGTTCTCCTCCGTGGCGAC 1

Matrix = 20p43g.matrix
Kimura (with divCpGMod) = 7.52
Transitions / transversions = 1.10 (22/20)
Gap_init rate = 0.00 (1 / 420), avg. gap size = 1.00 (1 / 1)


4332 8.33 0.69 0.17 scaffold416|size86721 622 1198 (85523) rnd-1_family-564#Unknown 49 628 (0) m_b2986s001i3 129058

  scaffold416|s        622 CATT--TGGTTTGTCATCAGCTTGCGCTGACAAACACCATTCCACGAAAA 669
                               --     v   i ?           i   ?      i   v?    
  rnd-1_family-         49 CATTCCTGGTTGGTCGTNAGCTTGCGCTGGCAANCACCATCCCAGNAAAA 98

  scaffold416|s        670 GCACTGGCCTTCAAAGAGGCCAGAAGACTCATCTCTTGGTGTCTGAGTGG 719
                             i                         ? i          -      v 
  rnd-1_family-         99 GCGCTGGCCTTCAAAGAGGCCAGAAGACNCGTCTCTTGGTG-CTGAGTTG 147

  scaffold416|s        720 TCTTGGGCACGTTTTCAGGGG-CGGGGCATTGTCATCATCAACAGCAAGC 768
                            v  ?        i  i    -   v?  ii   i     i     i   
  rnd-1_family-        148 TGTTNGGCACGTTCTCGGGGGCCGGCNCACCGTCGTCATCGACAGCGAGC 197

  scaffold416|s        769 CCCTGGGCCAAGACAGTTCTGATGTCTTTGGCCACATCGCCAGTTCGTCG 818
                                                       i    i?   v           
  rnd-1_family-        198 CCCTGGGCCAAGACAGTTCTGATGTCTTCGGCCGNATCCCCAGTTCGTCG 247

  scaffold416|s        819 AAAGTCGAACTCGGTACCTGCGTTCTCCTCTGTGGCGACTTCTCCTTGGG 868
                                       i  i   v          i                   
  rnd-1_family-        248 AAAGTCGAACTCAGTGCCTTCGTTCTCCTCCGTGGCGACTTCTCCTTGGG 297

  scaffold416|s        869 GAGTTGCAGGTGAAGGAGGAGCAACGTCGAAGAATAAATCAGACGGGCCC 918
                                     v        ?   i    i     i     i         
  rnd-1_family-        298 GAGTTGCAGGAGAAGGAGGNGCAGCGTCAAAGAACAAATCGGACGGGCCC 347

  scaffold416|s        919 TCCTCAACGACCTTAACGTATCGCTTTGCAGCGTAAAGCTCCACGTCCGG 968
                                         i     ?                             
  rnd-1_family-        348 TCCTCAACGACCTTGACGTANCGCTTTGCAGCGTAAAGCTCCACGTCCGG 397

  scaffold416|s        969 GAACGATTCGGACTTGAAAAAGCA-AGCAAGGAACTTGTTGCCGTTTTGC 1017
                                                   -                      i  
  rnd-1_family-        398 GAACGATTCGGACTTGAAAAAGCACAGCAAGGAACTTGTTGCCGTTTCGC 447

  scaffold416|s       1018 GTCACCTCTCCCATGCGAACATCAATCAGATCACACAGCCGCTGTCCCGC 1067
                                   ?           iv   i            ?           
  rnd-1_family-        448 GTCACCTCNCCCATGCGAACGGCAACCAGATCACACAGNCGCTGTCCCGC 497

  scaffold416|s       1068 CACCTTGTTGGGAAAGCGCTGGTCAATTGATGCGCTGGGACGGAGGAAGC 1117
                           ?                                             v   
  rnd-1_family-        498 NACCTTGTTGGGAAAGCGCTGGTCAATTGATGCGCTGGGACGGAGGTAGC 547

  scaffold416|s       1118 TCAGCAGAACAGAGCATCGTGCATCAACGCCGAGAGTCTTCCGATTGGGT 1167
                               ?  i  i     iivi  i  i                 i  v  i
  rnd-1_family-        548 TCAGNAGGACGGAGCACTTCGCGTCGACGCCGAGAGTCTTCCGGTTCGGC 597

  scaffold416|s       1168 GGCATGGTGTCAGTGTTTTGATGCTTTTTTT 1198
                                            v     i       
  rnd-1_family-        598 GGCATGGTGTCAGTGTTGTGATGTTTTTTTT 628

Matrix = 20p43g.matrix
Kimura (with divCpGMod) = 5.72
Transitions / transversions = 2.69 (35/13)
Gap_init rate = 0.01 (4 / 576), avg. gap size = 1.25 (5 / 4)


565 24.83 6.77 6.43 scaffold416|size86721 1180 1489 (85232) C rnd-1_family-1386#Unknown (41) 311 1 m_b2986s001i4 129059

  scaffold416|s       1180 GTGTTTTGATGCTTTTTTTACG-TAGACACACACGTAGATTTAGTACCAG 1228
                                v     -          -   iv i  --     ?v i     i?
C rnd-1_family-        311 GTGTTGTGATG-TTTTTTTACGGTAGGAATAC--GTAGANATGGTACCGN 265

  scaffold416|s       1229 GTGGATGCCAACGACTTCGGCGA---AAAAAATTATGAGCAAAATCATCA 1275
                            v  i i       iv i     ---        i       -- iv   
C rnd-1_family-        264 GAGGGTACCAACGATATTGGCGATGAAAAAAATTGTGAGCAA--TTTTCA 217

  scaffold416|s       1276 CAG-AACCGCCCCACAGTGCTGGTTCAGTG-AATAAAAAGTCTATCATGC 1323
                           iiv-     v  v -  v -    vii v -   iv  ---i iiiv   
C rnd-1_family-        216 TGCCAACCGACCGA-AGGG-TGGTGTGGGGCAATGTAA---TTGCTCTGC 172

  scaffold416|s       1324 AACT---GG-CATTTGACCGCCAAACTTCTGGTGGTCCTTCTCAATATAG 1369
                            v i---  -    iv     v v v      viivv      i v    
C rnd-1_family-        171 ACCCTTCGGTCATTCTACCGCGACAATTCTGGAAAGGCTTCTCGAAATAG 122

  scaffold416|s       1370 TGTTCTATACAGCACATTATT-GGTTT----AAAGA------TTGACCAA 1408
                             i    i  iiv?       -     ---- i   ------  ?  v i
C rnd-1_family-        121 TGCTCTACACGAGNCATTATTTGGTTTTGTAAGAGAACTTGGTTNACAAG 72

  scaffold416|s       1409 TTGGAGCAATACTCAATCGTGCCTCTGCGGACAGGGTAGATTCGCTCTGA 1458
                             ----   v  --  ----   vivi v  i          vi i vi 
C rnd-1_family-         71 TT----CAAAAC--AA----GCCATAACTGATAGGGTAGATTAACCCGAA 32

  scaffold416|s       1459 TAGGGTGAAACTACCCTGTTGTGTCACCAAC 1489
                            v    v  v     iv              
C rnd-1_family-         31 TCGGGTTAATCTACCTAGTTGTGTCACCAAC 1

Matrix = 20p43g.matrix
Kimura (with divCpGMod) = 29.51
Transitions / transversions = 1.06 (37/35)
Gap_init rate = 0.09 (29 / 309), avg. gap size = 1.41 (41 / 29)


1626 9.62 4.10 2.01 scaffold416|size86721 1520 1763 (84958) C genome_8_12029#DNA (43) 249 1 m_b2986s001i5 129060

  scaffold416|s       1520 GTAACAAGGAACAAAC----------GCAGTAATTACTGTAGGTTCCTGC 1559
                                i  v       ----------                       -
C genome_8_1202        249 GTAACGAGTAACAAACCGGAATTCCTGCAGTAATTACTGTAGGTTCCTG- 201

  scaffold416|s       1560 AAAGTAATATTAGGATAAATTTTGTCAAAATGAGTCTTATTTTGTGATGT 1609
                           ----        v i                   i               
C genome_8_1202        200 ----TAATATTACGGTAAATTTTGTCAAAATGAGCCTTATTTTGTGATGT 155

  scaffold416|s       1610 CACAGTGTCACACTCCTTAAGTATTATAAAAAGTACTTAAGTAATTCTAT 1659
                              i                     i  v                   v 
C genome_8_1202        154 CACGGTGTCACACTCCTTAAGTATTGTACAAAGTACTTAAGTAATTCTTT 105

  scaffold416|s       1660 CACAGTAATTTCGCTACCACGGTAATGACGTTACTGCCAAAATTACAAAA 1709
                                    i i        i     v i       i         v   
C genome_8_1202        104 CACAGTAATCTTGCTACCACAGTAATCATGTTACTGTCAAAATTACCAAA 55

  scaffold416|s       1710 TATTCTGGCGTAAGGCAGAATTCTGACAGCATTTCTCCGGAATTTACAAC 1759
                                   v    v         i v i v   i                
C genome_8_1202         54 TATTCTGGAGTAACGCAGAATTCCGCCGGAATTCCTCCGGAATTTACAAC 5

  scaffold416|s       1760 CTAG 1763
                               
C genome_8_1202          4 CTAG 1

Matrix = 20p43g.matrix
Kimura (with divCpGMod) = 8.61
Transitions / transversions = 1.30 (13/10)
Gap_init rate = 0.02 (6 / 243), avg. gap size = 2.50 (15 / 6)


4677 8.28 1.43 0.16 scaffold416|size86721 1756 2384 (84337) rnd-5_family-2893#Unknown 418 1054 (0) m_b2986s001i6 129061

  scaffold416|s       1756 CAACCTAG--TTTAAATATAAGCAGTGTGGTGCTCGGGATACAAGGAAGA 1803
                                i i--  i            i         i      i       
  rnd-5_family-        418 CAACCCAAACTTCAAATATAAGCAGCGTGGTGCTCAGGATACGAGGAAGA 467

  scaffold416|s       1804 AGGATGAAAAGAGTGCGTATTCTGTAATGACTTCACCTCCAATTTAC-TC 1852
                             i        v    ?     i        v    v   i      -  
  rnd-5_family-        468 AGAATGAAAAGCGTGCNTATTCCGTAATGACGTCACATCCGATTTACCTC 517

  scaffold416|s       1853 AGGTTAAGACCTAAGTATGGCTTAGACCCCAAGAAGAGGAAGAGAGATGA 1902
                                     v      i        i                    i  
  rnd-5_family-        518 AGGTTAAGACGTAAGTACGGCTTAGATCCCAAGAAGAGGAAGAGAGACGA 567

  scaffold416|s       1903 ACATATTAGTGATGGTGATGAAGGGAGTGACATAGAATGAGAAATGGTTG 1952
                                             i            i                i 
  rnd-5_family-        568 ACATATTAGTGATGGTGACGAAGGGAGTGACGTAGAATGAGAAATGGTCG 617

  scaffold416|s       1953 TTAGGGGAGAGACGTGCCTTAATTAGTTGTCTGTTAACATTTTAAACTGA 2002
                                 ?          v                  i             
  rnd-5_family-        618 TTAGGGNAGAGACGTGCATTAATTAGTTGTCTGTTAGCATTTTAAACTGA 667

  scaffold416|s       2003 -----TTTATGACACATGCCACGGAATAACTAACATTTAATTCTCTTCAT 2047
                           -----               v           ?                 
  rnd-5_family-        668 ATTACTTTATGACACATGCCCCGGAATAACTANCATTTAATTCTCTTCAT 717

  scaffold416|s       2048 TGATTACGGAACTTGTGAACGTAGTGCACTCCTTAGCTTGACCAGGGCAG 2097
                                        ?      v ?     ?     ?    vv   ii    
  rnd-5_family-        718 TGATTACGGAACTNGTGAACTTNGTGCANTCCTTNGCTTTCCCAAAGCAG 767

  scaffold416|s       2098 AACATGCACAATGTCTTATAGGTGTGTTCATCTTTGCAAAGGTACGTGGC 2147
                                               i             i      i  i     
  rnd-5_family-        768 AACATGCACAATGTCTTATAAGTGTGTTCATCTTCGCAAAGATATGTGGC 817

  scaffold416|s       2148 TGTAGTGAATAGCGCCTCATGATAAGAGACCTGCCATCCTTCAATTGGTG 2197
                           ?            v    i  i                    i  i  v 
  rnd-5_family-        818 NGTAGTGAATAGCTCCTCGTGGTAAGAGACCTGCCATCCTTCGATCGGAG 867

  scaffold416|s       2198 ATTCAAGAACAATCTGGCGGACATGCTGAGCACTGTACTGGCTACTCTTG 2247
                                           i     i    v         ?            
  rnd-5_family-        868 ATTCAAGAACAATCTGACGGACGTGCTCAGCACTGTANTGGCTACTCTTG 917

  scaffold416|s       2248 AAAACCAACAACAAATGAATGCTTTGGTCCTCTTCAAAATGGACAAC-CT 2296
                              vv   ?i     i           i ?i                -  
  rnd-5_family-        918 AAATGCAANGACAAACGAATGCTTTGGCCNCCTTCAAAATGGACAACTCT 967

  scaffold416|s       2297 TAGGAGATGCTTCCTCCTCTATCTCATGAAAGGATGTATTAACCAAATCA 2346
                                              ?        i           ?        i
  rnd-5_family-        968 TAGGAGATGCTTCCTCCTCNATCTCATGGAAGGATGTATTNACCAAATCG 1017

  scaffold416|s       2347 TCCTCTTCCTCATTGTTTTCGCTGTCGCTCCCCTCTCC 2384
                                ?           v   ii     -      i  
  rnd-5_family-       1018 TCCTCNTCCTCATTGTTGTCGTCGTCGC-CCCCTCCCC 1054

Matrix = 20p43g.matrix
Kimura (with divCpGMod) = 6.25
Transitions / transversions = 2.47 (37/15)
Gap_init rate = 0.01 (5 / 628), avg. gap size = 2.00 (10 / 5)


1693 11.94 6.69 1.12 scaffold416|size86721 2404 2657 (84064) rnd-1_family-1235#DNA/Kolobok-T2 1 268 (0) m_b2986s001i7 129062

  scaffold416|s       2404 TGTCCAGTGTACTGACCTTCATCACTAGGGCGAATAGA------------ 2441
                                            v     i       ii  ?  ------------
  rnd-1_family-          1 TGTCCAGTGTACTGACCGTCATCGCTAGGGCAGATNGAGCGAATGAACCN 50

  scaffold416|s       2442 -----CACAAACTAGAATGCACACTCTGTTGTGCCTCCCCAGCACACCAT 2486
                           -----    v   i      i          i         i      i 
  rnd-1_family-         51 AACAACACACACTGGAATGCGCACTCTGTTGCGCCTCCCCAACACACCGT 100

  scaffold416|s       2487 ACTCAGTCCGGATGAAACACCGGTACAGAACATCTTTGTGCTTGTTGCTG 2536
                               i       ii  i  ?             ---  i      vi   
  rnd-1_family-        101 ACTCGGTCCGGACAAAGCANCGGTACAGAACAT---TGCGCTTGTGACTG 147

  scaffold416|s       2537 CTACTCATTGCAGTTGTGAGAACAGAGAGTTGACCTGAGAGGGTGTCTTG 2586
                                         v i                  i v     i      
  rnd-1_family-        148 CTACTCATTGCAGTGGCGAGAACAGAGAGTTGACCCGTGAGGGCGTCTTG 197

  scaffold416|s       2587 GTGGAGTGAAACCAAGCATGGATCATGTTGGCAATCGCAGCAGACAACCA 2636
                                                   i  vi         i      i    
  rnd-1_family-        198 GTGGAGTGAAACCAAGCATGGATCGTGGCGGCAATCGCGGCAGACGACCA 247

  scaffold416|s       2637 TGGTCGCTGCATTCATGAGAT 2657
                               i     i    i     
  rnd-1_family-        248 TGGTTGCTGCGTTCACGAGAT 268

Matrix = 20p43g.matrix
Kimura (with divCpGMod) = 6.97
Transitions / transversions = 4.00 (24/6)
Gap_init rate = 0.02 (5 / 253), avg. gap size = 4.00 (20 / 5)


956 18.60 1.83 1.37 scaffold416|size86721 2700 2917 (83804) genome_5_9467#DNA 258 476 (0) m_b2986s001i8 129063

  scaffold416|s       2700 TATAAATTTGACAATAGGTATAAAATGCAAAATAGAGGTCCTTATCTAGA 2749
                            ii  v        v     -   i            v ii         
  genome_5_9467        258 TGCAATTTTGACAAAAGGTA-AAAGTGCAAAATAGAGTTTTTTATCTAGA 306

  scaffold416|s       2750 AGACAAATGTTGAGAACATAAAGTTATCAAGATCGCAATCGTCTATATAT 2799
                                 v   i     v    v         ivvi    i   v    i 
  genome_5_9467        307 AGACAATTGTCGAGAAAATAACGTTATCAAGGAGACAATTGTCGATATGT 356

  scaffold416|s       2800 GGCAACATTTGGGAAAAAGTG-AAAACGTCACTTCTGCACAATTGTCAGT 2848
                              i i   v  vv  v    -       i            v     vv
  genome_5_9467        357 GGCGATATTGGGTCAATAGTGAAAAACGTTACTTCTGCACAAATGTCACG 406

  scaffold416|s       2849 TTGTTTATAATATTAG--TTACTGATTGTCAACATGTTAACACAA-TATT 2895
                                v vii  -   --  i ii      i    i     -   -    
  genome_5_9467        407 TTGTTAAGGGTA-TAGCATTGCCAATTGTCGACATATTAAC-CAACTATT 454

  scaffold416|s       2896 GGCCAAAAGTTCGTAAGATGGT 2917
                                       v     v   
  genome_5_9467        455 GGCCAAAAGTTCTTAAGAGGGT 476

Matrix = 20p43g.matrix
Kimura (with divCpGMod) = 19.79
Transitions / transversions = 1.00 (20/20)
Gap_init rate = 0.03 (6 / 217), avg. gap size = 1.17 (7 / 6)


280 7.32 2.44 0.00 scaffold416|size86721 3120 3160 (83561) genome_4_16607#DNA 1 42 (598) m_b2986s001i9 129064

  scaffold416|s       3120 GGTAGTGTCCATTGCATAGACGGTAATTT-CTTTTTTCCTCT 3160
                                                ii      -          i 
  genome_4_1660          1 GGTAGTGTCCATTGCATAGACAATAATTTCCTTTTTTCCTTT 42

Matrix = 20p43g.matrix
Kimura (with divCpGMod) = 7.91
Transitions / transversions = 1.00 (3/0)
Gap_init rate = 0.03 (1 / 40), avg. gap size = 1.00 (1 / 1)


360 10.00 0.00 2.00 scaffold416|size86721 3239 3289 (83432) rnd-1_family-167#Unknown 572 621 (3734) m_b2986s001i10 129065

  scaffold416|s       3239 TCTATCAAGAATGTTCTGCAAAGCAGAATAACCATGAGGCACCTTGGTCC 3288
                                    i  i        -            i v   i         
  rnd-1_family-        572 TCTATCAAGGATATTCTGCAA-GCAGAATAACCACGCGGCGCCTTGGTCC 620

  scaffold416|s       3289 T 3289
                            
  rnd-1_family-        621 T 621

Matrix = 20p43g.matrix
Kimura (with divCpGMod) = 6.74
Transitions / transversions = 4.00 (4/1)
Gap_init rate = 0.02 (1 / 50), avg. gap size = 1.00 (1 / 1)


1586 16.02 1.65 5.43 scaffold416|size86721 3250 3612 (83109) C rnd-5_family-440#Unknown (1) 4237 3888 m_b2986s001i11 129066

  scaffold416|s       3250 TGTTCTGCAAAGCAGAATAACCATGAGGCACCTTGGTCCTCACTGATGGG 3299
                            i      ? -            i v   i           i  ?i    
C rnd-5_family-       4237 TATTCTGCNA-GCAGAATAACCACGCGGCGCCTTGGTCCTCGCTNGTGGG 4189

  scaffold416|s       3300 TATGTACCTGTGTGAGAGAACAGAGAAGTAGGTGTCCTAGGGTTGGAGAC 3349
                             i  ?       -  i? ivi ivi        vvv     --i   v 
C rnd-5_family-       4188 TACGTNCCTGTGT-AGGNAGAGGGTGAGTAGGTGGAGTAGGG--AGAGTC 4142

  scaffold416|s       3350 TGCTAGCAGCTAAGGTAAATCTACATTAAGCAAAG-GGATAA---GCTGA 3395
                           -i   i    -  v    -    ------ i  v -i     ---     
C rnd-5_family-       4141 -ACTAACAGC-AATGTAA-TCTA------GTAATGTAGATAACTAGCTGA 4101

  scaffold416|s       3396 TAGTTGAACAAAGTCCCTAAGA--AACTGGGTTACGATAATCAAAATCTA 3443
                               v    i v          --             -iv  v i -   
C rnd-5_family-       4100 TAGTGGAACGACGTCCCTAAGAGTAACTGGGTTACGA-GTTCTAGA-CTA 4053

  scaffold416|s       3444 TATGAAGTGTACCCAGCCAGAACCTACTACACATTAAACCTAGCTTGTCG 3493
                           - i                v            ?i  i-     ??i    
C rnd-5_family-       4052 -ACGAAGTGTACCCAGCCATAACCTACTACACNCTAG-CCTAGNNCGTCG 4005

  scaffold416|s       3494 CTAGTGCCCATGGATGCTCTGCTGTGGGAGAGAGAGGGAGAGAGCCATAG 3543
                                       i i    i              --  v           
C rnd-5_family-       4004 CTAGTGCCCATGAACGCTCCGCTGTGGGAGAGAG--GGCGAGAGCCATAG 3957

  scaffold416|s       3544 TGTAGGTATGGAGAGTGTGGATCTATGCCACAAAGGCACAAAGGTGGGCA 3593
                                      ?   v       v          v  ivvi    i  i 
C rnd-5_family-       3956 TGTAGGTATGGNGAGAGTGGATCGATGCCACAAATGCGACGAGGTAGGTA 3907

  scaffold416|s       3594 GGCCTTGGGAGGAAGTACC 3612
                            i  ii     i    i  
C rnd-5_family-       3906 GACCCCGGGAGAAAGTGCC 3888

Matrix = 20p43g.matrix
Kimura (with divCpGMod) = 14.55
Transitions / transversions = 1.75 (35/20)
Gap_init rate = 0.06 (22 / 362), avg. gap size = 1.14 (25 / 22)


646 11.83 0.00 0.00 scaffold416|size86721 3610 3702 (83019) genome_12_77300-9]2#Unspecified 1 93 (280) m_b2986s001i12 129067

  scaffold416|s       3610 ACCAGTTAGAATGAACTTTGAACCACGTGATGGACTTTGAACCACGAACG 3659
                             v         vi         i     i                    
  genome_12_773          1 ACGAGTTAGAATTGACTTTGAACTACGTGGTGGACTTTGAACCACGAACG 50

  scaffold416|s       3660 ACGGGATTTACTATTCCCACGTGCGAATGTACGGGTCGACCCT 3702
                            i                    i   v v    v      v  
  genome_12_773         51 ATGGGATTTACTATTCCCACGTACGATTCTACGCGTCGACACT 93

Matrix = 20p43g.matrix
Kimura (with divCpGMod) = 12.89
Transitions / transversions = 0.83 (5/6)
Gap_init rate = 0.00 (0 / 92), avg. gap size = 0.0 (0 / 0)

3964 1.60 0.00 0.46 scaffold416|size86721 3624 4064 (82657) genome_12_45270-9]2#Unspecified 1 439 (0) m_b2986s001i13 129067

  scaffold416|s       3624 ACTTTGAACCACGTGATGGACTTTGAACCACGAACGACGGGATTTACTAT 3673
                                                                             
  genome_12_452          1 ACTTTGAACCACGTGATGGACTTTGAACCACGAACGACGGGATTTACTAT 50

  scaffold416|s       3674 TCCCACGTGCGAATGTACGGGTCGACCCTCAAAATTCGTGGACACGAGTT 3723
                                   i          v                           i  
  genome_12_452         51 TCCCACGTACGAATGTACGCGTCGACCCTCAAAATTCGTGGACACGAATT 100

  scaffold416|s       3724 GTCAGATAGTCTGACCGTACTTCGCTACATAGTTGCATGAGAATAGCTTG 3773
                                                               i       v     
  genome_12_452        101 GTCAGATAGTCTGACCGTACTTCGCTACATAGTTGCGTGAGAATTGCTTG 150

  scaffold416|s       3774 TGTGCGAGAATTTTTATATTGCTTCTCTAGAGCTTCCCATATCTGACATA 3823
                                                     --                     i
  genome_12_452        151 TGTGCGAGAATTTTTATATTGCTTCT--AGAGCTTCCCATATCTGACATG 198

  scaffold416|s       3824 CCTTACTCCGTAGAAAACATACCAATTTCTACGGGATGGACTTTGAACCA 3873
                                                                             
  genome_12_452        199 CCTTACTCCGTAGAAAACATACCAATTTCTACGGGATGGACTTTGAACCA 248

  scaffold416|s       3874 TTTCGTCATTTTTGGCTTGTTATGGCAGTGCAATTGCAGCTGCCTTCCGT 3923
                                                                             
  genome_12_452        249 TTTCGTCATTTTTGGCTTGTTATGGCAGTGCAATTGCAGCTGCCTTCCGT 298

  scaffold416|s       3924 CGAAGCTGAGGACCTGTAGAGCTGGACTTAAGCCCTTGAGATAGTCCCTA 3973
                                                                             
  genome_12_452        299 CGAAGCTGAGGACCTGTAGAGCTGGACTTAAGCCCTTGAGATAGTCCCTA 348

  scaffold416|s       3974 AGGGTTGTGCAATCTTGGCTGGGTGCCAGGGATTGGATATTGATGTCACA 4023
                                                                             
  genome_12_452        349 AGGGTTGTGCAATCTTGGCTGGGTGCCAGGGATTGGATATTGATGTCACA 398

  scaffold416|s       4024 CGAGTGGTCCAAGATATCTGACATCACGTGGTTCAAAGTCC 4064
                                    v                               
  genome_12_452        399 CGAGTGGTCAAAGATATCTGACATCACGTGGTTCAAAGTCC 439

Matrix = 20p43g.matrix
Kimura (with divCpGMod) = 1.40
Transitions / transversions = 1.33 (4/3)
Gap_init rate = 0.00 (2 / 440), avg. gap size = 1.00 (2 / 2)


99 0.00 0.00 0.00 scaffold416|size86721 4105 4191 (82530) (AAAG)n#Simple_repeat 1 87 (0) c_b2986s251i0 129068

  scaffold416|s       4105 AAAGAAAGAAAGAAAGAAAGAAAGAAAGAAAGAAAGAAAGAAAGAAAGAA 4154
                                                                             
  (AAAG)n#Simpl          1 AAAGAAAGAAAGAAAGAAAGAAAGAAAGAAAGAAAGAAAGAAAGAAAGAA 50

  scaffold416|s       4155 AGAAAGAAAGAAAGAAAGAAAGAAAGAAAGAAAGAAA 4191
                                                                
  (AAAG)n#Simpl         51 AGAAAGAAAGAAAGAAAGAAAGAAAGAAAGAAAGAAA 87

Matrix = Unknown
Transitions / transversions = 1.00 (0/0)
Gap_init rate = 0.00 (0 / 86), avg. gap size = 0.0 (0 / 0)


4400 7.48 3.44 1.28 scaffold416|size86721 4274 4883 (81838) C rnd-5_family-440#Unknown (408) 3830 3208 m_b2986s001i14 129066

  scaffold416|s       4274 TAGAATTATGCTGCCATAGCTGAGAGTGCATCCTTGTGGTGATTCGAGGG 4323
                               i               i     ?              i        
C rnd-5_family-       3830 TAGAGTTATGCTGCCATAGCCGAGAGNGCATCCTTGTGGTGGTTCGAGGG 3781

  scaffold416|s       4324 ACCGTAATTCGGATGGGGAAGGAGGCAGTAAA-TCAAGGTTGAGAGCCTT 4372
                           i      ?     i                  -  i              
C rnd-5_family-       3780 GCCGTAANTCGGACGGGGAAGGAGGCAGTAAAATCGAGGTTGAGAGCCTT 3731

  scaffold416|s       4373 GGAA-GCTGATCTGCAGTATGAAAATGTTTCTCAGGTACATAAGGAAGGA 4421
                               -                                             
C rnd-5_family-       3730 GGAATGCTGATCTGCAGTATGAAAATGTTTCTCAGGTACATAAGGAAGGA 3681

  scaffold416|s       4422 GTCACTCTTCCAGCAAAGGCAATTCTCGATGACAGAGTCCAAGAAACAGG 4471
                              i          i     i            i      i         
C rnd-5_family-       3680 GTCGCTCTTCCAGCGAAGGCGATTCTCGATGACGGAGTCCGAGAAACAGG 3631

  scaffold416|s       4472 CTTGATGGAATGGAGTGAGTGCTCCACAGTTTCAAATGAGGACTGTTTGA 4521
                                i             ?                              
C rnd-5_family-       3630 CTTGACGGAATGGAGTGAGNGCTCCACAGTTTCAAATGAGGACTGTTTGA 3581

  scaffold416|s       4522 GGGGGAATTTGTACACATGCTGAGCAACGACCAAAGAAAGGAAGAGACAC 4571
                           -     i               i   ---   i ?v        ?     
C rnd-5_family-       3580 -GGGGAGTTTGTACACATGCTGGGCA---ACCGANCAAAGGAAGNGACAC 3535

  scaffold416|s       4572 ACTTCCCTGTGATTTTGACAATGAGATGAAGTCCCTGAATCAAAGTAGAC 4621
                               -       -    ? i                  i  i        
C rnd-5_family-       3534 ACTT-CCTGTGA-TTTGNCGATGAGATGAAGTCCCTGAGTCGAAGTAGAC 3487

  scaffold416|s       4622 AGCTACCAG------GCTTGTA---GGGCAAT---------GCAAAGTGC 4653
                              ?   i ------  iv v ---    i  ---------    --   
C rnd-5_family-       3486 AGCNACCGGGAGAGAGCCGGGAGGTGGGCGATAGGCCGTGGGCAA--TGC 3439

  scaffold416|s       4654 AAAGCATGGCCCAGACAGGACATAGGATGGGATATGGGATTGGAAGTGCA 4703
                           i                          i   i                  
C rnd-5_family-       3438 GAAGCATGGCCCAGACAGGACATAGGACGGGGTATGGGATTGGAAGTGCA 3389

  scaffold416|s       4704 TTTCCCATAAGTGATGGATTGGAAGTTGTCATTGTTCTTTTGATG-ACCA 4752
                                    i                                   -   i
C rnd-5_family-       3388 TTTCCCATAGGTGATGGATTGGAAGTTGTCATTGTTCTTTTGATGCACCG 3339

  scaffold416|s       4753 AGAGTACTTTACTCTAACCCTACCGATCAAGAGAGAGGTTGAGTATTTCT 4802
                           i                           i            i   iv   
C rnd-5_family-       3338 GGAGTACTTTACTCTAACCCTACCGATCGAGAGAGAGGTTGGGTACGTCT 3289

  scaffold416|s       4803 GAGAGCTGGATGCTGGAGAAATTGTAAAAAGAGAAGTCCTTGGCTAGAAA 4852
                                 i      i    i                     i   v v   
C rnd-5_family-       3288 GAGAGCCGGATGCCGGAGGAATTGTAAAAAGAGAAGTCCTCGGCGACAAA 3239

  scaffold416|s       4853 GTAGATAGCATCGGGACTGGATCATAAATAG 4883
                                    i  v    i   i      ?i 
C rnd-5_family-       3238 GTAGATAGCGTCCGGACCGGACCATAAANGG 3208

Matrix = 20p43g.matrix
Kimura (with divCpGMod) = 3.90
Transitions / transversions = 5.43 (38/7)
Gap_init rate = 0.02 (14 / 609), avg. gap size = 2.07 (29 / 14)


1040 12.45 2.31 3.27 scaffold416|size86721 4896 5111 (81610) rnd-1_family-591#Unknown 8 221 (123) m_b2986s001i16 129069

  scaffold416|s       4896 GAAGACAAAGACCACTTACGTCCTGATCGCTTTGGAAGATCTGGATGTCC 4945
                             v                     ?v?  i     ?   ?          
  rnd-1_family-          8 GACGACAAAGACCACTTACGTCCTNTNCGTTTTGGNAGANCTGGATGTCC 57

  scaffold416|s       4946 GGGCGGTTTGAGGACGTCGTGTAGCATAGA-GAAAGCTTCGCGAGTCAGT 4994
                                 i     i        v   ---  -   ?     ?  i    i 
  rnd-1_family-         58 GGGCGGCTTGAGAACGTCGTGGAGC---GATGAANGCTTCNCGGGTCAAT 104

  scaffold416|s       4995 CCTGTCATCAACAGGAAGGAAGAGGGGTCTCCAAAATGGAAGAGATGATT 5044
                                      ?     ?  ?  v     i   v?   ? ??       v
  rnd-1_family-        105 CCTGTCATCAANAGGAANGANGACGGGTCCCCATNATGNANNAGATGATG 154

  scaffold416|s       5045 CCACGGAG----ATTTGCAGGGGTGGAGAACAGCTTCCCTGTACAGCCAC 5090
                                 ? ----     v  ---- i    i? v iv   vv v  v?  
  rnd-1_family-        155 CCACGGNGCCGAATTTGGAG----GAAGAATNGATCGCCTCAAGAGGNAC 200

  scaffold416|s       5091 GTGCGTTCGCGTAGACTGTTG 5111
                           v    ?     v vi      
  rnd-1_family-        201 TTGCGNTCGCGAATGCTGTTG 221

Matrix = 20p43g.matrix
Kimura (with divCpGMod) = 14.37
Transitions / transversions = 0.62 (10/16)
Gap_init rate = 0.04 (9 / 215), avg. gap size = 1.33 (12 / 9)


2335 14.17 7.09 0.00 scaffold416|size86721 5082 5462 (81259) genome_1_5806#DNA 377 784 (0) m_b2986s001i17 129070

  scaffold416|s       5082 TACAGCCACGTGCGTTCGCGTAGACTGTTGGAATACGCACACAGTGCT-- 5129
                                            i  v vi              i  v      --
  genome_1_5806        377 TACAGCCACGTGCGTTCACGAATGCTGTTGGAATACGCGCAAAGTGCTCT 426

  scaffold416|s       5130 --AGGATAAGTGCGAGTATCTTCATGCGATGTTGAGTGGAGGAGGCAGG- 5176
                           -- i    v i  i  v     i i     iv        i        -
  genome_1_5806        427 ATAAGATACGCGCAAGAATCTTTACGCGATAGTGAGTGGAAGAGGCAGGT 476

  scaffold416|s       5177 A----AGGATCGACAGCAT------------------TCTGCTAGCGGAT 5204
                            ---- v         i i------------------      v i    
  genome_1_5806        477 ATGGTACGATCGACAGTACGATAGTATTGTACCGTACTCTGCTCGTGGAT 526

  scaffold416|s       5205 CAATCAGAGTGCGTCATGGTGTCAGAACAGAGTGGTTATGGAGAACGTGG 5254
                            iv  ii  v                   i      v            i
  genome_1_5806        527 CGTTCGAAGAGCGTCATGGTGTCAGAACAAAGTGGTGATGGAGAACGTGA 576

  scaffold416|s       5255 AGGAAAATGGTGATGGGCATCACGGTTGTTTCATGAATTTCGCTGTCAGC 5304
                           i  i           v             i  ii    i i      ii 
  genome_1_5806        577 GGGGAAATGGTGATGCGCATCACGGTTGTCTCGCGAATCTTGCTGTCGAC 626

  scaffold416|s       5305 ATCAGGGAATCACGCAAAAAACGAAATCTGAAACATTTGTAACCGAAAGT 5354
                                      i   i              ii         i  i   i 
  genome_1_5806        627 ATCAGGGAATCGCGCGAAAAACGAAATCTGGGACATTTGTAGCCAAAAAT 676

  scaffold416|s       5355 AATTGTGGTAGTCAGTTCTTAAAAACTGTCCCAAATCAGTTCTAAAGTAT 5404
                               i         v  i v     v                        
  genome_1_5806        677 AATTATGGTAGTCATTTTTAAAAAAGTGTCCCAAATCAGTTCTAAAGTAT 726

  scaffold416|s       5405 ACATCTGGGATTGGATATTTGAACATCTGAACACCTGGAACGATTAAGGT 5454
                              i      i           i                           
  genome_1_5806        727 ACACCTGGGACTGGATATTTGAGCATCTGAACACCTGGAACGATTAAGGT 776

  scaffold416|s       5455 AGTCACCC 5462
                                   
  genome_1_5806        777 AGTCACCC 784

Matrix = 20p43g.matrix
Kimura (with divCpGMod) = 12.72
Transitions / transversions = 2.60 (39/15)
Gap_init rate = 0.01 (4 / 380), avg. gap size = 6.75 (27 / 4)


929 22.35 2.21 2.59 scaffold416|size86721 4888 5158 (81563) C rnd-1_family-396#Unknown (96) 368 99 m_b2986s001i15 129071

  scaffold416|s       4888 GTCCTTCGGAAGACAAAGACCACTTACGTCCTGATCGCTTTGG-AAGATC 4936
                            i  i  ?  ?     ?               vvi ?i     -     -
C rnd-1_family-        368 GCCCCTCNGANGACAANGACCACTTACGTCCTCTCCNTTTTGGCAAGAT- 320

  scaffold416|s       4937 TGGATGTCCGGGCGGTTTGAGGACGTCGTGTAGCATAGAGAAAGCTTCGC 4986
                           -              i     i        v      ?v   ?     v 
C rnd-1_family-        319 -GGATGTCCGGGCGGCTTGAGAACGTCGTGAAGCATANCGAANGCTTCTC 271

  scaffold416|s       4987 GAGTCAGTCCTGTCATCAACAGGAAGGAAGAGGGGTCTCCAAAATGGAAG 5036
                            i    i?           ?     ?  v  v     i   v?   ? ??
C rnd-1_family-        270 GGGTCAANCCTGTCATCAANAGGAANGACGACGGGTCCCCATNATGNANN 221

  scaffold416|s       5037 AGATGATTCCACGGAGATTTGCAG-----GGGTGGAGAACAGCTTCCCTG 5081
                                  v      -----   i -----  iv i    ii  ivvi  v
C rnd-1_family-        220 AGATGATGCCACGG-----TGCGGCCGACGGAGGAAGAATGGCCGATCTC 176

  scaffold416|s       5082 TACAGCCACGTGCGTTCGCGTAGACTGTTGGAATACGCACACAGTGCTAG 5131
                           v   ivi v     v  i  v vi      vvi  vviivv?  i vv v
C rnd-1_family-        175 GACAAATAGGTGCGGTCACGAATGCTGTTGCTGTAGTTGATNAGCGAAAT 126

  scaffold416|s       5132 GATAAGTGCGAGTATCTTCATGCGATG 5158
                           ?  i  i  v  ? i   v i   i  
C rnd-1_family-        125 NATGAGCGCTAGNACCTTGACGCGGTG 99

Matrix = 20p43g.matrix
Kimura (with divCpGMod) = 26.10
Transitions / transversions = 0.97 (29/30)
Gap_init rate = 0.03 (9 / 270), avg. gap size = 1.44 (13 / 9)


303 22.76 6.15 5.34 scaffold416|size86721 5464 5593 (81128) rnd-1_family-21#Unknown 4994 5124 (788) m_b2986s001i18 129072

  scaffold416|s       5464 GTATTTTGGAATTAATATGAAAATAT----ATATTTTCTGTACCACCCTG 5509
                                  iiv           ?    ----    ---- i      i v 
  rnd-1_family-       4994 GTATTTTAACATTAATATGAANATATGAAAATAT----TATACCACTCGG 5039

  scaffold416|s       5510 TGTACCCCAGTAAAATACCTCCTAAGTGTAAA-AACTGTCTTAGATAAAA 5558
                                 v viii               v v  -   ---vi  v  iv i
  rnd-1_family-       5040 TGTACCACCACGAAATACCTCCTAAGTCTCAATAAC---ACTACATGTAG 5086

  scaffold416|s       5559 AC---TAAAAATATCTTTGATGCCAAAAGGTCTAACAA 5593
                             --- v vv i        i viv          i  
  rnd-1_family-       5087 ACACATCATTACATCTTTGACGATTAAAGGTCTAATAA 5124

Matrix = 20p43g.matrix
Kimura (with divCpGMod) = 25.30
Transitions / transversions = 1.00 (14/14)
Gap_init rate = 0.08 (10 / 129), avg. gap size = 1.50 (15 / 10)

742 8.49 0.00 0.00 scaffold416|size86721 5479 5584 (81137) rnd-1_family-663#Unknown 488 593 (0) m_b2986s001i19 129072

  scaffold416|s       5479 TATGAAAATATATATTTTCTGTACCACCCTGTGTACCCCAGTAAAATACC 5528
                                         v                      v v  i       
  rnd-1_family-        488 TATGAAAATATATAATTTCTGTACCACCCTGTGTACCACCGTGAAATACC 537

  scaffold416|s       5529 TCCTAAGTGTAAAAACTGTCTTAGATAAAAACTAAAAATATCTTTGATGC 5578
                                ?          iv   v            v     i         
  rnd-1_family-        538 TCCTANGTGTAAAAACCTTCTAAGATAAAAACTATAAATACCTTTGATGC 587

  scaffold416|s       5579 CAAAAG 5584
                                 
  rnd-1_family-        588 CAAAAG 593

Matrix = 20p43g.matrix
Kimura (with divCpGMod) = 9.10
Transitions / transversions = 0.50 (3/6)
Gap_init rate = 0.00 (0 / 105), avg. gap size = 0.0 (0 / 0)


7250 13.60 3.06 1.05 scaffold416|size86721 5507 6717 (80004) C rnd-1_family-142#Unknown (0) 1235 1 m_b2986s001i20 129073

  scaffold416|s       5507 CTGTGTACCCCAGTAAAATACCTCCTAAGTGTAAAAACTGTCTTAGATAA 5556
                                    v v  i            v          iv   v      
C rnd-1_family-       1235 CTGTGTACCACCGTGAAATACCTCCTATGTGTAAAAACCTTCTAAGATAA 1186

  scaffold416|s       5557 AAACTAAAAATATCTTTGATGCCAAAAGGTCTAACAAACAGGAGAAATTA 5606
                                 v     i                            ?        
C rnd-1_family-       1185 AAACTATAAATACCTTTGATGCCAAAAGGTCTAACAAACAGNAGAAATTA 1136

  scaffold416|s       5607 TTAGAGAGATGGAAAATTTTCGCTAAGACATTTCTATTTCGGGGT--A-A 5653
                           v?v      ii                      i     i   v -- - 
C rnd-1_family-       1135 GNTGAGAGACAGAAAATTTTCGCTAAGACATTTTTATTTTGGGTTTTATA 1086

  scaffold416|s       5654 TGAACTGATTAACAAA--TTAATGAGCTGTGAA-TAACACCCTCCTCCTT 5700
                            vv   i  i      --    v    v    i-             v  
C rnd-1_family-       1085 TTTACTAATCAACAAAAGTTAAGGAGCAGTGAGCTAACACCCTCCTCATT 1036

  scaffold416|s       5701 CTCCACCTGTCCCACCTTTGGTGCCTAGCCCTT----TTTGATTCTAAAC 5746
                                     ii ?     ?             ----  i     v    
C rnd-1_family-       1035 CTCCACCTGTTTCNCCTTTNGTGCCTAGCCCTTCTGATTCGATTCAAAAC 986

  scaffold416|s       5747 CCATTCTTTTTGACATCAAACCAAGCACACAAAGATGAGGTATGTGACAA 5796
                                i  vvi                               i       
C rnd-1_family-        985 CCATTTTTGGCGACATCAAACCAAGCACACAAAGATGAGGTACGTGACAA 936

  scaffold416|s       5797 TGAAGGGGGGGAGCACATGATTCAAAGCATTAGT-AGCAAGCTTCTAAAA 5845
                           - i         --- v          v    ? -   i           
C rnd-1_family-        935 -GGAGGGGGGGA---CTTGATTCAAAGAATTANTTAGCGAGCTTCTAAAA 890

  scaffold416|s       5846 ACCAATGTGAAAATGGAAGTAAGTATTGTCTCACCTTTCCCCCCAGCCCC 5895
                                  ?i     ?   i i  i            i i     i     
C rnd-1_family-        889 ACCAATGNAAAAATNGAAATGAGCATTGTCTCACCTCTTCCCCCGGCCCC 840

  scaffold416|s       5896 TGTTTTCTATGTTCTGGTTGAAAACAACAGAAATGGTGAAGGGTGTATGT 5945
                             i       i    v   ? i  v iv     v     i     i  v 
C rnd-1_family-        839 TGCTTTCTATATTCTTGTTNAGAAAAGGAGAAAAGGTGAGGGGTGCATCT 790

  scaffold416|s       5946 CCAGATCATTCTGGGGGTTGGGTCATCACTGTTGGCTTGAGAAGGGACTC 5995
                                                  i           v     i     v  
C rnd-1_family-        789 CCAGATCATTCTGGGGGTTGGGTTATCACTGTTGGATTGAGGAGGGAGTC 740

  scaffold416|s       5996 GACAATTGAGAAACATTAATGAGGG-C----------AAAAAAATGTGAA 6034
                           i  iii          v    i   - ----------             
C rnd-1_family-        739 AACGGCTGAGAAACATAAATGGGGGGCTTAGAAAAAGAAAAAAATGTGAA 690

  scaffold416|s       6035 GGATCCATATTCACCTTTCCCTCAGTCAAACACTTTCTAATAGTGCCTGT 6084
                                                   ivv   ?        v i?       
C rnd-1_family-        689 GGATCCATATTCACCTTTCCCTCAAGGAAANACTTTCTATTGNTGCCTGT 640

  scaffold416|s       6085 AAGGCGAGGGAGAATGTGACATCTCCAACTCAGTCTGGGAGATGACATAA 6134
                            v  -           i   i?      i          i v   i    
C rnd-1_family-        639 ATGG-GAGGGAGAATGCGACGNCTCCAATTCAGTCTGGGGGCTGATATAA 591

  scaffold416|s       6135 TATTAACATTTGTGTTAATGCATGAGT--TCCAATAAAAATGAAGAAATC 6182
                            i ?    v   i    i         --          i          
C rnd-1_family-        590 TGTNAACAATTGCGTTAGTGCATGAGTATTCCAATAAAAGTGAAGAAATC 541

  scaffold416|s       6183 ATTACAAAATAAAAAA-GGATACACCATTTCTCACCTTTCACTCGCGGTC 6231
                             v             -     v i-    i       ? i   ii  i 
C rnd-1_family-        540 ATAACAAAATAAAAAATGGATAAAT-ATTTTTCACCTTNCGCTCATGGCC 492

  scaffold416|s       6232 CCTGTTCTTTTTTGTTGTTGGAAGTGGACTAGCACTAGCAGCAGTGTTGG 6281
                                       i      ? v       ii   vii  i v   v i  
C rnd-1_family-        491 CCTGTTCTTTTTCGTTGTTNGCAGTGGACCGGCAGCGGCGGAAGTCTCGG 442

  scaffold416|s       6282 ATTCGGTATGTGGGCTAGGATAATAACAA-----------GGTCAGTGGT 6320
                               i  v  ?     ii    v      -----------  v      v
C rnd-1_family-        441 ATTCAGTCTGNGGGCTGAGATATTAACAATTGCTGGTGAGGGGCAGTGGG 392

  scaffold416|s       6321 TCGTGAGAAAATATTGTATTGAAAGAAAAAAATCAAGTGATCATTGGGAT 6370
                                  i       v        i  v          i v  v     v
C rnd-1_family-        391 TCGTGAGGAAATATTTTATTGAAAAAATAAAATCAAGTAAGCAATGGGAA 342

  scaffold416|s       6371 ATATTTATTTCCTTACCTTGCGCTCAACCCCGCTGTGGGTATTTCTTTGT 6420
                               v i                   i    ?     i     i      
C rnd-1_family-        341 ATATATGTTTCCTTACCTTGCGCTCAGCCCCNCTGTGAGTATTCCTTTGT 292

  scaffold416|s       6421 TGAAGTCGCGCGGCAGCAGCAGCGATCCCAGATTCACTCTCGGGGATGAA 6470
                                iv  iv      i                      v    v    
C rnd-1_family-        291 TGAAGCAGCAGGGCAGCGGCAGCGATCCCAGATTCACTCTGGGGGCTGAA 242

  scaffold416|s       6471 TTCGGAGCATTACGCACTTACAAAAGTGCTGCCGACATGGCATTATTCTG 6520
                              ii ii                        iii i             
C rnd-1_family-        241 TTCAAAATATTACGCACTTACAAAAGTGCTGCTAGCGTGGCATTATTCTG 192

  scaffold416|s       6521 CTGCAGTGTCATGTCCAATTGCGATTTGCTGTTT-AAAAATTGCGATGCT 6569
                            i   --   ---      i              -      i       i
C rnd-1_family-        191 CCGCA--GTC---TCCAATCGCGATTTGCTGTTTAAAAAATCGCGATGCC 147

  scaffold416|s       6570 GTGGGCGATAGTCGCACTGAAATCAGGAAGGGTTTGTAGTGGGAGAAACA 6619
                            i   v  ?    v    i v             i ii           i
C rnd-1_family-        146 GCGGGAGANAGTCCCACTAACATCAGGAAGGGTTCGCGGTGGGAGAAACG 97

  scaffold416|s       6620 CGTTTTTCATTGGAGGGGGCTGTGTGAGAGCAGACGGCTCACGGAGACGA 6669
                           i v   ii              i v      i      iv i        
C rnd-1_family-         96 TGATTTCTATTGGAGGGGGCTGCGGGAGAGCGGACGGCCGATGGAGACGA 47

  scaffold416|s       6670 TTTCGACATGGTAGCGATCTCTTTTTGTTGCTTTGTTTGATGATGTGT 6717
                              v        v        -       -        vi        
C rnd-1_family-         46 TTTGGACATGGTCGCGATCTC-TTTTGTT-CTTTGTTTTGTGATGTGT 1

Matrix = 20p43g.matrix
Kimura (with divCpGMod) = 12.72
Transitions / transversions = 1.63 (101/62)
Gap_init rate = 0.02 (25 / 1210), avg. gap size = 2.00 (50 / 25)


1537 11.39 3.58 2.48 scaffold416|size86721 6694 6972 (79749) rnd-1_family-21#Unknown 4730 5011 (901) m_b2986s001i21 129074

  scaffold416|s       6694 TTGTTGC-TTTGTTTGATGATGTGTGTCAGCGAGCTCTGA-----GAGAG 6737
                            ?     -       v----       v  v v   -   ----- v   
  rnd-1_family-       4730 TNGTTGCGTTTGTTTT----TGTGTGTGAGAGCGCT-TGACGGTTGCGAG 4774

  scaffold416|s       6738 ATGTGTGTGAGCGTGACTTACTCT---ATCTATTTTTAGTCACGCCGGTG 6784
                           -i  v             v i i ---    v?           v     
  rnd-1_family-       4775 -CGTCTGTGAGCGTGACTAATTTTTGTATCTTNTTTTAGTCACGACGGTG 4823

  scaffold416|s       6785 GTATTTCAGGCCCAACCACCATATTTTGTTAGCAAAAAAATGAGTGGT-A 6833
                                 i           ivv  v                  -     - 
  rnd-1_family-       4824 GTATTTTAGGCCCAACCATGTTAATTTGTTAGCAAAAAAATG-GTGGTAA 4872

  scaffold416|s       6834 ATTCAACTGTGGTGACCACCAAAGTGGTATTTAAATCATCTGAATACCGC 6883
                            v      ?                  v    v   i   i i      i
  rnd-1_family-       4873 AATCAACTNTGGTGACCACCAAAGTGGGATTTTAATTATCCGGATACCGT 4922

  scaffold416|s       6884 GGTATTTGGATGTAGTATTATATGTCCTGCATGGGACTTAAGTAAAGCTT 6933
                                     vi          v    i           v    v   i 
  rnd-1_family-       4923 GGTATTTGGAGATAGTATTATAAGTCCCGCATGGGACTTCAGTACAGCCT 4972

  scaffold416|s       6934 ACAGAAAATACCACACCGGTGGTATTTTAACATTAATAT 6972
                                                                  
  rnd-1_family-       4973 ACAGAAAATACCACACCGGTGGTATTTTAACATTAATAT 5011

Matrix = 20p43g.matrix
Kimura (with divCpGMod) = 11.34
Transitions / transversions = 0.63 (12/19)
Gap_init rate = 0.04 (11 / 278), avg. gap size = 1.55 (17 / 11)


229 21.42 8.24 1.10 scaffold416|size86721 6996 7080 (79641) C rnd-1_family-683#Unknown (56) 123 33 m_b2986s001i22 129075

  scaffold416|s       6996 GCATTTCTG-TGACATGTCATTCGAAAAAGGATGTAAATCCATTAATTAA 7044
                             v   i  -    i   v iv - i    ii         i    v   
C rnd-1_family-        123 GCCTTTTTGCTGACGTGTAACAC-AGAAAGAGTGTAAATCCGTTAAGTAA 75

  scaffold416|s       7045 -A----AGTCATATTGCTATTTCCGATAAATTCT-CTTTTTC 7080
                           - ----       viii        iv   v   - ?     
C rnd-1_family-         74 TAATTTAGTCATAGCATTATTTCCGGAAAAATCTGCNTTTTC 33

Matrix = 20p43g.matrix
Kimura (with divCpGMod) = 22.88
Transitions / transversions = 1.57 (11/7)
Gap_init rate = 0.06 (5 / 84), avg. gap size = 1.60 (8 / 5)


2606 6.77 1.99 8.18 scaffold416|size86721 7109 7510 (79211) genome_1_5438#DNA 1 379 (379) m_b2986s001i23 129076

  scaffold416|s       7109 GGCTGTGACTTGGTTGGACCAATAGATAATAGAGAATAGGTTTTTTTATC 7158
                                            i        v                       
  genome_1_5438          1 GGCTGTGACTTGGTTGGGCCAATAGAGAATAGAGAATAGGTTTTTTTATC 50

  scaffold416|s       7159 CCTGAAAAGTTCTATCAGTCTATTCGGCCAAAAATTGATGACTTTGTTCC 7208
                           v               i                  iv             
  genome_1_5438         51 GCTGAAAAGTTCTATCGGTCTATTCGGCCAAAAATCTATGACTTTGTTCC 100

  scaffold416|s       7209 CTCCAATAGGCCAACAGATAGCCGATCTAGGCCAATCTCTATTCTCTATT 7258
                              v                ----------                    
  genome_1_5438        101 CTCGAATAGGCCAACAGATA----------GCCAATCTCTATTCTCTATT 140

  scaffold416|s       7259 CGATTTTAGTGAAATCGAATAGACCAATAGAGAGTGCTATTCGATGGGTC 7308
                             i    i i                      i                 
  genome_1_5438        141 CGGTTTTGGCGAAATCGAATAGACCAATAGAGGGTGCTATTCGATGGGTC 190

  scaffold416|s       7309 GAAGAGCCTATAGAGAATAGACCAATAGCTTTTTTTTTGTTACCACCACA 7358
                              v   vv                    -                ----
  genome_1_5438        191 GAATAGCGAATAGAGAATAGACCAATAGC-TTTTTTTTGTTACCAC---- 235

  scaffold416|s       7359 GACCACAACCACCATCTCAACCCGACAATCGTGAAATCAGGTGACATCTA 7408
                           -------            v v            --- ------      
  genome_1_5438        236 -------ACCACCATCTCACCACGACAATCGTGA---C------CATCTA 269

  scaffold416|s       7409 CCATACAATTCCACCACAAACAATCATGATATGCGCAC--------CAAC 7450
                                                        i        --------    
  genome_1_5438        270 CCATACAATTCCACCACAAACAATCATGACATGCGCACCAACACATCAAC 319

  scaffold416|s       7451 GCATCGCGCAACAAGCGGAAAGCCATCGCAGATGTTGGCACTGTTCTCAC 7500
                           i               i  v     ivi          v v         
  genome_1_5438        320 ACATCGCGCAACAAGCAGACAGCCACGACAGATGTTGGAAATGTTCTCAC 369

  scaffold416|s       7501 AATGGAGAAT 7510
                                     
  genome_1_5438        370 AATGGAGAAT 379

Matrix = 20p43g.matrix
Kimura (with divCpGMod) = 6.27
Transitions / transversions = 0.92 (12/13)
Gap_init rate = 0.08 (32 / 401), avg. gap size = 1.22 (39 / 32)


2789 19.96 6.88 6.33 scaffold416|size86721 7709 8478 (78243) C genome_12_5761#LTR/Gypsy (760) 830 57 m_b2986s001i24 129077

  scaffold416|s       7709 GCACCATTCAC--TTGACATGAATGATGGCAACCAACGCAACAATCAAAT 7756
                             iv  i    --     - -- i             i       v    
C genome_12_576        830 GCGGCACTCACAATTGAC-T--ACGATGGCAACCAACACAACAATGAAAT 784

  scaffold416|s       7757 TGATGACAAGGGCAATGACCCACGTAATCGTGAGTGACTAAGATGGACAA 7806
                              i   i v       i v   ii   v      ------------   
C genome_12_576        783 TGACGACGATGGCAATGGCACACACAATAGTGAGT------------CAA 746

  scaffold416|s       7807 CGAACACAACACTTGTTGAATAGTCAGCGACGGCAATGGCAAGAACCAAC 7856
                            v         ---i ii     vvi i  i     ii   v        
C genome_12_576        745 CCAACACAACA---ATCAAATAGAGGGTGATGGCAACAGCATGAACCAAC 699

  scaffold416|s       7857 ACAACGATAAAGAAATCGACAACGAATACCACTGTTTCTTCAACAG---- 7902
                            v   --- v          i        i                ----
C genome_12_576        698 AAAAC---ACAGAAATCGACGACGAATACTACTGTTTCTTCAACAGTCCT 652

  scaffold416|s       7903 --------ACAA--AAAT----------------GCAACAATCAAATGTC 7926
                           --------    --    ----------------           vi   
C genome_12_576        651 CAAAAGCAACAATCAAATTTCAGATCAAACGAAAGCAACAATCAACCGTC 602

  scaffold416|s       7927 AAATTAAACCATAGCAACAATCAAATGGAGTTGATTTTGGGAGAATGCAA 7976
                               i   iv v                  i vi     ii  i i ii 
C genome_12_576        601 AAATCAAATGAAAGCAACAATCAAATGGAGCTTGTTTTGAAAGGACGTGA 552

  scaffold416|s       7977 CAA---CA------AAACAATATTAATTGTTGTGGGAAGTCTCTTC-TTC 8016
                              ---  ------ i vii i   v i         vi i     -  i
C genome_12_576        551 CAAAAGCATGAATTAGAGGGTGTTATTCGTTGTGGGATATTTCTTCATTT 502

  scaffold416|s       8017 GTGTTGATTGTTGTATAAATGCAGTGGATTCCGGTCAATCAACGTCATAC 8066
                           v               ivvv            v ------ v        
C genome_12_576        501 TTGTTGATTGTTGTATGCTAGCAGTGGATTCCCG------ACCGTCATAC 458

  scaffold416|s       8067 CTGG-AAAATTAGTCGTGGCATGGTGGGAGGTTTAGTTCTCCAAGAATAT 8115
                           iv  -     v ii    i       v  i    v        v      
C genome_12_576        457 TGGGGAAAATGAACCGTGACATGGTGTGAAGTTTTGTTCTCCATGAATAT 408

  scaffold416|s       8116 CTTGAAGTGTCTTAATTGCTCCTGGGATATTGTTGTCTTGAGTGTGCTCG 8165
                                 v v    v  v  v             i i            v 
C genome_12_576        407 CTTGAATTCTCTTTATGGCACCTGGGATATTGTCGCCTTGAGTGTGCTAG 358

  scaffold416|s       8166 AGGATTATGTTGCGGCCGAAATGTTATATCTCCACTAGTTCTTGTTCGGT 8215
                           v         vi v   i     v      vv  v v     vv  i  v
C genome_12_576        357 TGGATTATGTGACTGCCAAAATGATATATCGGCAATTGTTCTGTTTTGGG 308

  scaffold416|s       8216 AGGCAGATTTGCGATGATGCAGTGGAAGTGGTCATGGTCGCGATCTCTCG 8265
                                    i--------- i      i  i       v  i--------
C genome_12_576        307 AGGCAGATTC---------CGGTGGAAATGATCATGGTGGCA-------- 275

  scaffold416|s       8266 CGTTGTAATAATAT---TTTATT-TGTATG---TTATGTTT---ACGTGC 8305
                           -----  i      ---   i  -      ---   iv   ---i v   
C genome_12_576        274 -----TAGTAATATGTTTTTGTTATGTATGATATTACTTTTCTAGCTTGC 230

  scaffold416|s       8306 TTGTTTTTTACACGTTCACATCCAGACCTTCATTCTACATCTAAATTCTA 8355
                            vi     i  i  v v  ii v       iv               i  
C genome_12_576        229 TGATTTTTCACGCGATAACGCCGAGACCTTTCTTCTACATCTAAATTTTA 180

  scaffold416|s       8356 TTACGTATAATATTACATCTTTGAATGTTTAAAGGTAGAGTAAATTGCTT 8405
                               i  i   iv  v    v  i               v    v v  v
C genome_12_576        179 TTACATACAATGGTAAATCTATGGATGTTTAAAGGTAGACTAAAGTCCTA 130

  scaffold416|s       8406 TCACTCTATTGGGCTATTCGCTGTTGGAGCGATTCAACATTGTCATGATT 8455
                            ii                      v    i viv   v         iv
C genome_12_576        129 TTGCTCTATTGGGCTATTCGCTGTTCGAGCAAACGAACCTTGTCATGACA 80

  scaffold416|s       8456 TTCGTTGAATAGAGGTTAATTTT 8478
                                iv      ii        
C genome_12_576         79 TTCGTCTAATAGAAATTAATTTT 57

Matrix = 20p43g.matrix
Kimura (with divCpGMod) = 21.16
Transitions / transversions = 1.15 (77/67)
Gap_init rate = 0.08 (62 / 769), avg. gap size = 1.65 (102 / 62)


703 24.58 2.93 4.68 scaffold416|size86721 8636 8874 (77847) rnd-1_family-1142#Unknown 9 243 (0) m_b2986s001i25 129078

  scaffold416|s       8636 TTATATTCTGCACTTTGAACATTTTCAAGGCAGAAATTA---TCAAATTG 8682
                               -    i  i ivi    v v     v -       ---   --  v
  rnd-1_family-          9 TTAT-TTCTACATTCAAAACAATATCAAGTC-GAAATTAAATTCA--TTC 54

  scaffold416|s       8683 TCTATGCCATCACAGAGCCCTTCCATTCTCCACTTCCTGAGTTAACCCAC 8732
                             i?i i i  i i                    v v v v  --     
  rnd-1_family-         55 TCCNCGTCGTCGCGGAGCCCTTCCATTCTCCACTGCATCATTT--CCCAC 102

  scaffold416|s       8733 TCAGCAGAAATCATTGAACTATGAATGGACTGACACTAATTTCACTTAGA 8782
                             iv vvv      iv-- i   i i i  iii v  vv i  ---    
  rnd-1_family-        103 TCGTCCCCAATCATCC--CCATGGACGAACCAGCTCTCCTCTC---TAGA 147

  scaffold416|s       8783 ATC---TTGTTGATGTTGGC-AAGAATCCTCCTAGTAAACCACCTGATGA 8828
                           iv ---  iv  i  v v  -        v   i ?  i  v?i v i  
  rnd-1_family-        148 GGCAATTTAGTGGTGGTTGCGAAGAATCCACCTGGNAAGCCTNTTCACGA 197

  scaffold416|s       8829 AGGTGGAAATGTGTGGATAAAAGAAATAAGAGACAATGGTGTCAAA 8874
                              v   i   i               v        i         
  rnd-1_family-        198 AGGGGGAGATGCGTGGATAAAAGAAATCAGAGACAACGGTGTCAAA 243

Matrix = 20p43g.matrix
Kimura (with divCpGMod) = 25.14
Transitions / transversions = 1.15 (30/26)
Gap_init rate = 0.06 (14 / 238), avg. gap size = 1.29 (18 / 14)


837 31.25 5.52 3.29 scaffold416|size86721 9269 10102 (76619) C rnd-5_family-347#Unknown (123) 925 74 m_b2986s001i26 129079

  scaffold416|s       9269 GATCAAAATTCAACAACACACAGAACAATACTTTACC---TTGATATCTC 9315
                              i  i    i v   i    v     i---     ---i ? vivv  
C rnd-5_family-        925 GATTAAGATTCGAAAACGCACACAACAAC---TTACCAGCCTNAAGAGTC 879

  scaffold416|s       9316 CCTCAAGAGCCTTCTCTCTGACAAAAAGCTTGGCACCTGTATTTGGAGTT 9365
                            v       vi       ii  viv ii i v  viv  i      ?  v
C rnd-5_family-        878 CGTCAAGAGATTTCTCTCCAACTGCAGACCTCGCCTATGCATTTGGNGTG 829

  scaffold416|s       9366 GATGTTAGTGTTGCAAAAGCCTGT-TTATGAAATAA-----AATCAATGT 9409
                           i v vv ?   v ii iii i   -       iv  -----  v     v
C rnd-5_family-        828 AAAGAAANTGTAGTGAGGACTTGTGTTATGAAGGAACTGAAAAACAATGG 779

  scaffold416|s       9410 AATGGCTCAAATAAGAGGAAAGGAAGATCGGACAC--ACGAGACACTAAT 9457
                             --  ---  i   v v  ivi v  v i  ii --i   i      v 
C rnd-5_family-        778 AA--GC---AACAAGCGTAAGCAACGAACAGATGCCGGCGAAACACTATT 734

  scaffold416|s       9458 CA-CATCATACAAGAAGCAATGCAAAACTTGGACTCA-AAACATTACTAC 9505
                             -  v  -       i i viiv  iiv     vvi-  i  v  i ? 
C rnd-5_family-        733 CAACAGCA-ACAAGAAACGAGATCAAGTGTGGACGAGCAAGCAATATTNC 685

  scaffold416|s       9506 AT-AAAC--CAACACACAATCTTGAATGGACAGGGAGTTCTCATGCAACA 9552
                            i-    --   ?   v    vvvi v   v v v v v i  vi  - i
C rnd-5_family-        684 ACGAAACTGCAANACAAAATCAACGAGGGAGACGCACTACCCAGACA-CG 636

  scaffold416|s       9553 AGAGAATGACACAAAATTTAACTGACTATCCGCCACTGAACTCTGGCAAT 9602
                              v  --  iv vii  i   -i  i-  v  v -    vvvviv    
C rnd-5_family-        635 AGATAA--ACGAACGGTTCAAC-AACC-TCAGCGA-TGAAAAAAACCAAT 591

  scaffold416|s       9603 GCAAAAATAGGGCAGAGCAAATGAAGACTATACTACAAAACACAGAGGAG 9652
                           i    ivvi i  v  i i      iivv  i  vvvv    i   v   
C rnd-5_family-        590 ACAAAGCAGGAGCCGAACGAATGAAAGGGATGCTCGTCAACATAGACGAG 541

  scaffold416|s       9653 GAGATTGGGAATGTCAT-GAGTAGGAAGAATAGAACTGTGGGCTGAGAGT 9701
                           vv?   v ?   -  i -  ?ivii v    i    v  vi i  i   v
C rnd-5_family-        540 CTNATTCGNAAT-TCGTTGANCCAAACGAATGGAACGGTCAGTTGGGAGA 492

  scaffold416|s       9702 TCATTGCAGAGTTGATAGCAGGTGGCCCTGGATGAGTGCAACTTGTGA-- 9749
                           i       iv v    v        vv vii?i    v    i    v--
C rnd-5_family-        491 CCATTGCAACGATGATCGCAGGTGGGGCGAANCGAGTTCAACCTGTGTCT 442

  scaffold416|s       9750 AAAGAATGGCGATAGCAGAATTCATAATGAGT-CAA-------GAAGTAC 9791
                           iv i   -- i  v   i   vii v      -  ?-------i      
C rnd-5_family-        441 GCAAAAT--CAATTGCAAAATATGTCATGAGTACANTTGGGGCAAAGTAC 394

  scaffold416|s       9792 ----C--TCGATACACAGCAACAAAGTCA-CAAC-CTACC-TTGATT--- 9829
                           ---- --  i iiv  -        --  -    -i    -v  i i---
C rnd-5_family-        393 ACAACAATCAACGAAC-GCAACAAA--CAGCAACGTTACCAGTGGTCAAA 347

  scaffold416|s       9830 -TCTTTCCGCAACGCTTTTCTGGGAAGGAGCAAAG-TTATTCAGGA-CAA 9876
                           -ivv    v? ---- ?  i        i  i   -  i  -- v - i 
C rnd-5_family-        346 ACAATTCCTNA----TNTTTTGGGAAGGGGCGAAGCTTGTT--GCATCGA 303

  scaffold416|s       9877 AAGCACAATTCATGTTAGTGCATCTTGATGAAAAGTGGATT-ACTGTCAA 9925
                            ii ?     vv ?i v  v        i     i   v  - i? i vv
C rnd-5_family-        302 AGACNCAATTGTTNCTTGTCCATCTTGACGAAAAATGGTTTTATNGCCTT 253

  scaffold416|s       9926 GCGGTGAAATCTTTCAACAAGCTGATT--ATATTTTGGAACCTTACCAAC 9973
                            iv  vvi   ?ivi       v i  --? v        ii?i?    v
C rnd-5_family-        252 GTCGTTCGATCNCATAACAAGCGGGTTCCNTTTTTTGGAATTNCNCCAAA 203

  scaffold416|s       9974 TTACCACAATCAGCACACCAAACATTCAGCCAAGAAGCTCCCGTGTATAT 10023
                                       i     v  iv    v  ?i     v  iii  i  vv
C rnd-5_family-        202 TTACCACAATCAACACACGAAGAATTCTGCNGAGAAGATCTTATGCATTG 153

  scaffold416|s      10024 CAACTGTGGGGTTTCTCCCCAAAGATAATGGTCC-TAAATCAGGGGGGCA 10072
                             vv  iv  ?  ii    v          i?  -iii v i    v - 
C rnd-5_family-        152 CATGTGCTGGNTTCTTCCCAAAAGATAATGANCCACGGAACGGGGGTG-A 104

  scaffold416|s      10073 AAGCTTTTTGTTAGACTTTTTGAGAGCAGG 10102
                           i   ? v  iv v   v  vii  i  ?  
C rnd-5_family-        103 GAGCNTGTTAATTGACATTACAAGGGCNGG 74

Matrix = 20p43g.matrix
Kimura (with divCpGMod) = 38.95
Transitions / transversions = 1.08 (131/121)
Gap_init rate = 0.06 (51 / 833), avg. gap size = 1.45 (74 / 51)


734 24.43 1.79 3.17 scaffold416|size86721 10179 10402 (76319) rnd-1_family-1231#DNA/TcMar-Mariner 1 221 (306) m_b2986s001i27 129080

  scaffold416|s      10179 CCATAAAACAGATTGAGGATGAGTGGACAAGAATACTTTGTAGACTTGGA 10228
                              v i   v v      ii   ?      vv      i  ii  vi   
  rnd-1_family-          1 CCAGAGAACCGTTTGAGGGCGAGNGGACAACCATACTTCGTGAACACGGA 50

  scaffold416|s      10229 GATAACTGGAAGTAGGA-GAGAACATCATGGTGGCAAGAAAAAGTTCCCT 10277
                              ?  i  v  i vi -       ----  v  v   ?vv         
  rnd-1_family-         51 GATNACCGGCAGCACAACGAGAACA----GGAGGAAAGNCCAAGTTCCCT 96

  scaffold416|s      10278 ATGCTGGACTTTTTCAGGGACATGCTGATGCCTTAATTTGA---TGCTAA 10324
                           ?       vi?i   v v    iv     v  iv    v  ---  i iv
  rnd-1_family-         97 NTGCTGGAGCNCTTCCGCGACACCCTGATTCCCAAATTAGACAATGTTGT 146

  scaffold416|s      10325 GGGTGAAGAGTTAAGTAGGGAATTGAGCAAAAAGATTGTAATGAGGTATC 10374
                           v v    i--- i  i v i  v   i     ii     vi    i    
  rnd-1_family-        147 TGCTGAAA---TGAGCACGAAAATGAACAAAAGAATTGTTGTGAGATATC 193

  scaffold416|s      10375 AACACAACAATGCATCACCTCATGTCAA 10402
                                i             ?  i   i 
  rnd-1_family-        194 AACACGACAATGCATCACCNCACGTCGA 221

Matrix = 20p43g.matrix
Kimura (with divCpGMod) = 26.35
Transitions / transversions = 1.12 (28/25)
Gap_init rate = 0.04 (9 / 223), avg. gap size = 1.22 (11 / 9)


1342 21.59 0.72 0.36 scaffold416|size86721 10403 10681 (76040) C genome_3_13960#DNA (0) 280 1 m_b2986s001i28 129081

  scaffold416|s      10403 CTAGGTAAGAAATTACCCAATATGTTACCCATGCTGAGAGCCCAAAAATA 10452
                                 viv       ivvv v      ivviv ii i v   v      
C genome_3_1396        280 CTAGGTTGCAAATTACTGTTTTTGTTACTGTCTCCAAAACCCCCAAAATA 231

  scaffold416|s      10453 TTACTGAACCCGGTAGTTGCAGTAATTCCGCAAAATTCCTCATTAATTCC 10502
                                vv-   i   i ii i        v         i  vv      
C genome_3_1396        230 TTACTTC-CCCAGTAATCACGGTAATTCCCCAAAATTCCCCAGGAATTCC 182

  scaffold416|s      10503 CCAACTACGAGTCTAAATTGTGATGTCATAAGTGTCAGTTCCCCCGGTAG 10552
                               i  v           i   i            i       vi    
C genome_3_1396        181 CCAATTAGGAGTCTAAATTATGACGTCATAAGTGTCGGTTCCCCAAGTAG 132

  scaffold416|s      10553 GAGTCTTGATTAGTATGTGTCTGTATGTATGGTAATCTCACTATGTGGGG 10602
                                      v     v vv    i iiii     i      v      
C genome_3_1396        131 GAGTCTTGATTTGTATGAGGGTGTACGCGCAGTAATTTCACTAGGTGGGG 82

  scaffold416|s      10603 AATCACCTCCTCTCTAAAAAA--CCTAAATTACCCAGTAATTCTTAATTC 10650
                             i i    i i ii      --  v         i       vv    v
C genome_3_1396         81 AACCGCCTCTTTTTCAAAAAAAGCCAAAATTACCCGGTAATTCGAAATTA 32

  scaffold416|s      10651 CCGGGGAATTTCTGGGTAATTTGCAACCTAG 10681
                            i        v                    
C genome_3_1396         31 CTGGGGAATTACTGGGTAATTTGCAACCTAG 1

Matrix = 20p43g.matrix
Kimura (with divCpGMod) = 22.39
Transitions / transversions = 1.14 (32/28)
Gap_init rate = 0.01 (2 / 278), avg. gap size = 1.50 (3 / 2)


381 34.32 5.50 3.82 scaffold416|size86721 10682 10990 (75731) rnd-1_family-1231#DNA/TcMar-Mariner 214 527 (0) m_b2986s001i29 129082

  scaffold416|s      10682 CATGTCAAAAAACAAATCAAACAAT-------GGCAAGAGCCTTAATTTC 10724
                             i   i  ?  -  v       i -------ii   v  i-----    
  rnd-1_family-        214 CACGTCGAANAA-AATTCAAACAGTTCATTCGAACAACAGT-----TTTC 257

  scaffold416|s      10725 AGAGATA--TTGGTTTATCACAAACCAACCTCCGTGTTCACCAACACGTA 10772
                           ?    vi--      v  iiiv  i        ?vii     i-  v   
  rnd-1_family-        258 NGAGAGGGGTTGGTTGATTGTCAATCAACCTCCNAACTCACCG-CAGGTA 306

  scaffold416|s      10773 A----TGTAAATAATGTTTATCTGTTTCTTTGATTTTCAAAGAAAGTTAC 10818
                            ---- i ii ii   i   i  v  i i  v?i    i    viii v 
  rnd-1_family-        307 AACGTTATGGACGATGCTTACCTTTTCCCTTCNCTTTCGAAGATGACTTC 356

  scaffold416|s      10819 CAAAACACAGGTATTGACTTTAATGGCAGGACATTGTAGAAAGAAGAATT 10868
                           v vi  i    v v   viviii   vvv   vi vi  i         i
  rnd-1_family-        357 AACGACGCAGGGAATGAGCACGGTGGATTGACTCTTCAGGAAGAAGAATC 406

  scaffold416|s      10869 GTGG----CTGTTAGCAAAAGATGAGTTTGAAAGCTACAGCTTGGAGAAG 10914
                               ----ii   -  i ii--- vi   vvviv    ii -i i    i
  rnd-1_family-        407 GTGGAGGATCGTT-GCGAGG---GCATTTTCTGCCTACGAC-CGAAGAAA 451

  scaffold416|s      10915 CTTTTGAGTGCATTTGTTCAAGATGAACAGGTAATCTGTGAAATATCAGA 10964
                           vi v vv ?  i  i    ivi       ivi ii     v   v vv  
  rnd-1_family-        452 GCTGTCCGNGCGTTCGTTCGCAATGAACAATCAGCCTGTGCAATTTACGA 501

  scaffold416|s      10965 AGACAAAGGAGGGAATGAGCACACAA 10990
                           i  v  i     v  i     i    
  rnd-1_family-        502 GGAGAAGGGAGGCAACGAGCATACAA 527

Matrix = 20p43g.matrix
Kimura (with divCpGMod) = 38.48
Transitions / transversions = 1.62 (63/39)
Gap_init rate = 0.05 (16 / 308), avg. gap size = 1.81 (29 / 16)


1231 16.11 10.07 4.13 scaffold416|size86721 10955 11252 (75469) rnd-5_family-961#Unknown 419 733 (0) m_b2986s001i30 129083

  scaffold416|s      10955 AAATATCAGAAGACAAAGGAGGGAATGAGCACACAAAAAGTAAGGAGGGA 11004
                             v  i  v       -v      i   v-----------     i  vi
  rnd-5_family-        419 AACTACCACAAGACAA-TGAGGGAGTGAT-----------TAAGGGGGCG 456

  scaffold416|s      11005 ATGCACTTCAACATATGGAAGCTATGATTATTATGGTATTCCAATTCCAA 11054
                             v       i    i    ?vi     i iii         i    ii 
  rnd-5_family-        457 ATCCACTTCAGCATACGGAANACATGATCACCGTGGTATTCCGATTCTGA 506

  scaffold416|s      11055 TGATGGAGCAAATGGTACAGTAGAAGATGA-GAA-TGGGAATGTGAGAGT 11102
                                   ??  i   v          ?  -   -        -   i v
  rnd-5_family-        507 TGATGGAGNNAACGGTCCAGTAGAAGANGACGAACTGGGAATG-GAGGGG 555

  scaffold416|s      11103 GAGAAAGGCAATTGGAGTACATGTTGTGAAGGAATAC-AAGCAGCAGAGT 11151
                                        ?    ?     i   i     i i-  iii       
  rnd-5_family-        556 GAGAAAGGCAATTNGAGTNCATGTCGTGGAGGAACATAAAATGGCAGAGT 605

  scaffold416|s      11152 TGCCAACAGATAGACAAGACTATGCAATGAAATAC--------------- 11186
                                i  i  v      ivi v  iv        ---------------
  rnd-5_family-        606 TGCCAGCAAATCGACAAGGGCAGGCGCTGAAATACGATNGACACAACACC 655

  scaffold416|s      11187 ------------AATACACAACAAGACAGAGAGTATCTGACAAGGGATGA 11224
                           ------------            v        i    i        i  
  rnd-5_family-        656 AAACAATACAATAATACACAACAATACAGAGAGCATCTAACAAGGGACGA 705

  scaffold416|s      11225 ATTGGTATTGATCAATGATGGTGCAATG 11252
                                v                      
  rnd-5_family-        706 ATTGGAATTGATCAATGATGGTGCAATG 733

Matrix = 20p43g.matrix
Kimura (with divCpGMod) = 15.50
Transitions / transversions = 2.07 (31/15)
Gap_init rate = 0.06 (18 / 297), avg. gap size = 2.39 (43 / 18)


631 16.95 0.85 0.00 scaffold416|size86721 11254 11371 (75350) rnd-1_family-1149#Unknown 1 119 (8) m_b2986s001i31 129084

  scaffold416|s      11254 AAATTGGAAATGAAGGAAAGTTACCTGACAATTTCTAAGGGGATGTCTTT 11303
                               i v       i    v        ii     v vv          i
  rnd-1_family-          1 AAATCGCAAATGAAAGAAACTTACCTGATGATTTCGACTGGGATGTCTTC 50

  scaffold416|s      11304 AGTAGTTCCTT-GATTCAGTGGAAGCAAAAGGAGGGGATGATGTATACGC 11352
                           i  v   i   -   v           i                 v  vv
  rnd-1_family-         51 GGTCGTTTCTTTGATGCAGTGGAAGCAGAAGGAGGGGATGATGTAGACTA 100

  scaffold416|s      11353 CATTTGAAAATGAACAACA 11371
                           v             i    
  rnd-1_family-        101 AATTTGAAAATGAATAACA 119

Matrix = 20p43g.matrix
Kimura (with divCpGMod) = 17.17
Transitions / transversions = 0.82 (9/11)
Gap_init rate = 0.01 (1 / 117), avg. gap size = 1.00 (1 / 1)


504 13.99 1.04 3.19 scaffold416|size86721 11294 11389 (75332) C rnd-1_family-916#Unknown (0) 317 224 m_b2986s001i32 129085

  scaffold416|s      11294 GGATGTCTTTAGTAGTTCCTT-GATTCAGTGGAAGCAAAAGGAGGGGATG 11342
                                    ii  v   i   -   v           i            
C rnd-1_family-        317 GGATGTCTTCGGTCGTTTCTTTGATGCAGTGGAAGCAGAAGGAGGGGATG 268

  scaffold416|s      11343 ATGTATACGCCATTTGAAAATGAACAACACCATCATTAGTCAGGCGT 11389
                                v  vvv             i    --  -i     i      
C rnd-1_family-        267 ATGTAGACTAAATTTGAAAATGAATAACA--AT-GTTAGTTAGGCGT 224

Matrix = 20p43g.matrix
Kimura (with divCpGMod) = 14.21
Transitions / transversions = 1.17 (7/6)
Gap_init rate = 0.04 (4 / 95), avg. gap size = 1.00 (4 / 4)


1664 20.25 0.62 0.00 scaffold416|size86721 11408 11728 (74993) scaffold170|size558746_(dbseq-nr_246)_[277812,288266]#LTR/Gypsy 1685 2007 (8448) m_b2986s001i33 129086

  scaffold416|s      11408 CACTGCAAACAAAAAACACCGGTAGACTTTCGGTACACTCTCAAAATGTC 11457
                                     i             iv  ii v       iv         
  scaffold170|s       1685 CACTGCAAACGAAAAACACCGGTAACCTCCCCGTACACTTGCAAAATGTC 1734

  scaffold416|s      11458 AGAGTGTACAGAGAGGTTACCGGAATTTCAAGAGTGTACGGGTGGGTTGC 11507
                                    i i                                    i 
  scaffold170|s       1735 AGAGTGTACGGGGAGGTTACCGGAATTTCAAGAGTGTACGGGTGGGTTAC 1784

  scaffold416|s      11508 CGTTTTTTTTTCCTATTGTATTAGCCACAGATACATTTGTCACGCTAAGC 11557
                             v  i    vivi   iiv v    i  vv v i   i    i      
  scaffold170|s       1785 CGGTTCTTTTATACATTACTTAAGCCGCATTTTCGTTTATCACACTAAGC 1834

  scaffold416|s      11558 TTTGAAGCAAAAATAATCTTCGAAGTGTTTGTGTGTTTCATGATTCATAT 11607
                                        vv       i    v    v          i   i v
  scaffold170|s       1835 TTTGAAGCAAAAAATATCTTCGGAGTGGTTGTTTGTTTCATGACTCACAA 1884

  scaffold416|s      11608 TTTTCAAATCATGATTTACAAACAGTAAGATCACCTGTTG--GGTCTAGT 11655
                              v i     i  v  ii    v i              -- i      
  scaffold170|s       1885 TTTGCGAATCACGAGTTGTAAACTGCAAGATCACCTGTTGCAGATCTAGT 1934

  scaffold416|s      11656 TTTGGCGTTGATTCTAGGCTTGATCCTTGATTTTATTTGGTGAAGTCTTA 11705
                                iv ii      v        iv      i       v ivv v v
  scaffold170|s       1935 TTTGGTTTCAATTCTACGCTTGATCTATGATTTCATTTGGTTAGTGCGTT 1984

  scaffold416|s      11706 TTGGTCCCATTTCTATTTTTGAA 11728
                               v  i   iv      ii  
  scaffold170|s       1985 TTGGGCCTATTCATATTTTCAAA 2007

Matrix = 20p43g.matrix
Kimura (with divCpGMod) = 21.48
Transitions / transversions = 1.24 (36/29)
Gap_init rate = 0.00 (1 / 320), avg. gap size = 2.00 (2 / 1)


735 17.78 2.17 2.17 scaffold416|size86721 11652 11835 (74886) C rnd-5_family-1816#Unknown (73) 646 463 m_b2986s001i34 129087

  scaffold416|s      11652 TAGTTTT--GGCGTTGATTCTAGGCTTGATCCTTG-ATTTTATTTGGTGA 11698
                             v    --  i v      vi  -   - ii   -              
C rnd-5_family-        646 TATTTTTACGGTGATGATTCGGGG-TTG-TTTTTGTATTTTATTTGGTGA 599

  scaffold416|s      11699 AGTCTTATTGGTCCCATTTCT-ATTTTTGAATTGGTTTGTTTTATATATG 11747
                           viv           i    i -   vvi    iv   ?    ? i  -  
C rnd-5_family-        598 CAGCTTATTGGTCCTATTTTTTATTGACGAATCCGTTNGTTTNACAT-TG 550

  scaffold416|s      11748 TTCTGTCATATTTTTAAACACCCTCAACGTAGGAATTGAATATGAATTTC 11797
                            -      vv               v ?i        i i  i    v i
C rnd-5_family-        549 T-CTGTCAATTTTTTAAACACCCTCCANATAGGAATTAAGTACGAATGTT 501

  scaffold416|s      11798 GAGACTTCCTGTCCCACAAGTATGCCATTTACTGACTA 11835
                               v                 i i    i    i   
C rnd-5_family-        500 GAGAATTCCTGTCCCACAAGTACGTCATTCACTGGCTA 463

Matrix = 20p43g.matrix
Kimura (with divCpGMod) = 18.87
Transitions / transversions = 1.46 (19/13)
Gap_init rate = 0.04 (7 / 183), avg. gap size = 1.14 (8 / 7)

390 20.61 13.74 0.00 scaffold416|size86721 11749 11879 (74842) C rnd-3_family-259#Unknown (120) 375 227 m_b2986s001i35 129087

  scaffold416|s      11749 TCTGTCATATTTTTAAACACCCTCAACGTAGGAATTGAATATGAATTTCG 11798
                               i  v  i ? v  v ?    v vi        i i  ii     i 
C rnd-3_family-        375 TCTGCCAAATCTNTCAAAANCCTCCAAATAGGAATTAAGTACAAATTTTG 326

  scaffold416|s      11799 AGACTTCCTGTCCCACAAGTATGCCATTTACTGACTA------------- 11835
                              v    i  v   v v     i    i    ?   -------------
C rnd-3_family-        325 AGAATTCCCGTACCAGACGTATGTCATTCACTGNCTAGAGGCCTACTATA 276

  scaffold416|s      11836 -TC-AGAAGTGA--CTGCGCCAAAAA-ATGAGAACACAAGAATAACACA 11879
                           -  - v vv   --  v?        -  iv?           v     
C rnd-3_family-        275 TTCTACACTTGACGCTTNGCCAAAAATATACNAACACAAGAATTACACA 227

Matrix = 20p43g.matrix
Kimura (with divCpGMod) = 24.29
Transitions / transversions = 0.80 (12/15)
Gap_init rate = 0.04 (5 / 130), avg. gap size = 3.60 (18 / 5)


3033 23.32 7.00 1.45 scaffold416|size86721 11832 12745 (73976) scaffold170|size558746_(dbseq-nr_246)_[277812,288266]#LTR/Gypsy 2015 2978 (7477) m_b2986s001i36 129086

  scaffold416|s      11832 ACTATCAGAAGTGACTGCGCCAAAAAATGAGAACACAA-----GAATAAC 11876
                               i                       i         -----      i
  scaffold170|s       2015 ACTACCAGAAGTGACTGCGCCAAAAAATAAGAACACAACATAAGAATAAT 2064

  scaffold416|s      11877 ACATAGGGCTGAAATTTGGTAACGTGTGCCTACATGATTGGTACTTATTC 11926
                            vi i         v    iivv     i    i  v   v         
  scaffold170|s       2065 AAGTGGGGCTGAAAATTGGCGTAGTGTGTCTACGTGTTTGTTACTTATTC 2114

  scaffold416|s      11927 CTTTGTATCACTGTT-CCTCACTCTTGCTCGACATTATTGCCCACAAC-A 11974
                           v          -  i-   v i     ivi i  -    - vi ii i- 
  scaffold170|s       2115 GTTTGTATCAC-GTCACCTAATTCTTGTGTGGCA-TATT-CGTATGATAA 2161

  scaffold416|s      11975 TAAGGTATGATACA---ATG--CCATACCATACTACAACACAGGTGCTTG 12019
                             vi  v ii  i ---   --ivi               vv        
  scaffold170|s       2162 TACAGTTTAGTATATCTATGTATGGTACCATACTACAACAATGGTGCTTG 2211

  scaffold416|s      12020 AACCAGCAGCTACTGTAGGGGGGTGTCCTCTCACTGCTTTCACATCACCT 12069
                            v    vii v       vi v i i                      vi
  scaffold170|s       2212 ACCCAGAGACAACTGTAGCAGTGCGCCCTCTCACTGCTTTCACATCACAC 2261

  scaffold416|s      12070 CTAT---TTTTTTCAATTACAT---TGATACCCCACCAGCCCATCATGGG 12113
                           v i ---               ---       i    -            
  scaffold170|s       2262 ATGTGTATTTTTTCAATTACATCACTGATACCTCACC-GCCCATCATGGG 2310

  scaffold416|s      12114 AACAGCCAAAACTCAGTCCACAGACTGAGTTTGGGATCCCGCCTGGCACC 12163
                              i   i                       vvvvv        v     
  scaffold170|s       2311 AACGGCCGAAACTCAGTCCACAGACTGAGTTATCCCTCCCGCCTTGCACC 2360

  scaffold416|s      12164 GCTGTGTTGCC-----------GCGGCGGC---TCAATTTTCAAGGTGAC 12199
                             i        -----------  i     --- vv     vii     v
  scaffold170|s       2361 GCCGTGTTGCCAAGAACAATTGGCAGCGGCCGGTATATTTTGGGGGTGAG 2410

  scaffold416|s      12200 TTCTAATGAACTCGTCTTTTTTTCTATTATTCAACTCAGTGCACAAC-TA 12248
                            vv v v  vi i     v  i vi v    vv     vii   ii -v 
  scaffold170|s       2411 TAATCAAGATTTTGTCTTGTTCTACAATATTATACTCACCACACGGCAAA 2460

  scaffold416|s      12249 TTATTTTCAATTAAATATTTATAGGTGTACCACAGGAATGGCCAAAACTC 12298
                             v              v  ii   iv     vv i   v i        
  scaffold170|s       2461 TTTTTTTCAATTAAATAGTTGCAGGCCTACCAGCGAAATCGTCAAAACTC 2510

  scaffold416|s      12299 AGGCCACAAACTGAGTTAGCCCTCCCCCCTGGCACTGCCAAGTAGCCAAG 12348
                             v     i          v v i iv   v v  i    v  v     v
  scaffold170|s       2511 AGTCCACAGACTGAGTTAGGCATTCTGCCTTGGACCGCCATGTTGCCAAC 2560

  scaffold416|s      12349 AACAATCGACAGCAGCGGGAATCATT-TTGGGGTGAGTTATGATGAACTC 12397
                                 i i       v  v  -   - v     i  v   vvvi     
  scaffold170|s       2561 AACAATTGGCAGCAGCCGGTAT-ATTGTGGGGGTAAGATATTTAAAACTC 2609

  scaffold416|s      12398 ACCGTTTTTT----CACTGTATTTTACACAGCTTGTGTCATTTTTTTGCA 12443
                           vi i v  i ----    i  i ivv    -----i   v       v  
  scaffold170|s       2610 TTCATGTTCTACACCACTATACTCACCACA-----CGTCCTTTTTTTCCA 2654

  scaffold416|s      12444 ATTCATTTACTACAGGCC--TACTGGCGAAATGGCTGAAACTCAGCCCAC 12491
                              v v vii      i --   v   i    v  i         i    
  scaffold170|s       2655 ATTAAATAGTTACAGGTCTATACGGGCAAAATTGCCGAAACTCAGTCCAC 2704

  scaffold416|s      12492 AGACTGAGTTCAGCGTCCTGCCTTGCAA---------ACCAACAACAATT 12532
                                     vi  i i i  v   v v---------i    v       
  scaffold170|s       2705 AGACTGAGTTAGGCATTCCGCATTGGACCGCCGTGTTGCCAAGAACAATT 2754

  scaffold416|s      12533 GGCAATGTCGGGTATACTTTCAGGGTGAGTCATTATGAACTCAATAATTT 12582
                               ii v v      i   vi        iv i         vivv   
  scaffold170|s       2755 GGCAGCGGCCGGTATATTTTGGGGGTGAGTTTTCATGAACTCATCTTTTT 2804

  scaffold416|s      12583 TTACAC--TTGTTTTGACTAC---TTC-TAATTTTCAATTTATTTATTTT 12626
                            i    --    vi v vi  ---   - vv       -   v   v  v
  scaffold170|s       2805 TCACACTATTGTGCTCAACACATGTTCATTTTTTTCAA-TTAATTAGTTA 2853

  scaffold416|s      12627 CAGGCCAGTCACGGG---AACAGCCGAAACTCAG------GCCACAGACT 12667
                               i ---i  v  ---  iv            ------ v        
  scaffold170|s       2854 CAGGTC---TACTGGCAAAATCGCCGAAACTCAGTTCACAGACACAGACT 2900

  scaffold416|s      12668 GAGTTTGGCATCCCACCTGGCACCACCGTGTAGCCAACAACAATTGGCAG 12717
                                v     i  i   v v   i  i   v     v            
  scaffold170|s       2901 GAGTTAGGCATTCCGCCTTGGACCGCCATGTTGCCAAGAACAATTGGCAG 2950

  scaffold416|s      12718 CGGCATGTAAAATTTTAAGGTGAGTTAT 12745
                            i  vv   v v v vii   i  v   
  scaffold170|s       2951 CAGCCGGTATATTGTGGGGGTAAGATAT 2978

Matrix = 20p43g.matrix
Kimura (with divCpGMod) = 26.00
Transitions / transversions = 0.88 (98/112)
Gap_init rate = 0.04 (33 / 913), avg. gap size = 2.36 (78 / 33)

6204 18.29 3.98 3.37 scaffold416|size86721 12072 13429 (73292) scaffold170|size558746_(dbseq-nr_246)_[277812,288266]#LTR/Gypsy 3208 4573 (5882) m_b2986s001i37 129086

  scaffold416|s      12072 ATTTTTTTCAATTACATTGATACCCCACCAGCCCATCATGGGAACA--GC 12119
                                         -   ii ----i  vi i i i--   v  v --  
  scaffold170|s       3208 ATTTTTTTCAATTA-ATTAGT----TACAGGTCTAC--TGGCAAAATCGC 3250

  scaffold416|s      12120 CAAAACTCAGTCCACAGACTGAGTTTGGGATCCCGCCTGGCACCGCTGTG 12169
                            i                       v  v  i    v v v     i   
  scaffold170|s       3251 CGAAACTCAGTCCACAGACTGAGTTAGGCATTCCGCATTGGACCGCCGTG 3300

  scaffold416|s      12170 TTGCC--------------GCGGCGGCTCAATTTTCAAGGTGACTTCTAA 12205
                                --------------       v vv     vii     v  i v 
  scaffold170|s       3301 TTGCCAAGAACAATTGGCAGCGGCGGGTATATTTTGGGGGTGAGTTTTCA 3350

  scaffold416|s      12206 TGAACTCGTCTTTTTT--TCTATTATTCAACTCAGTGCACAACTATTA-- 12251
                                  i       i--i       ---     ----   vv i   --
  scaffold170|s       3351 TGAACTCATCTTTTTCACCCTATTAT---ACTCA----ACATGTGTTAAT 3393

  scaffold416|s      12252 ---TTTTCAATTAAATATTTATAGGTGTACCACAGGAATGGCCAAAACTC 12298
                           ---           v  v   i    v   iivv i   v  ii      
  scaffold170|s       3394 TTTTTTTCAATTAATTAGTTACAGGTCTACTGGCGAAATCGCTGAAACTC 3443

  scaffold416|s      12299 AGGCCACAAACTGAGTTAGCCCTCCCCCCTGGCACTGCCAAGTAGCCAAG 12348
                             v     i          v v i  v   v v  i  iiv  v      
  scaffold170|s       3444 AGTCCACAGACTGAGTTAGGCATTCCGCCTCGGACCGCTGTGTTGCCAAG 3493

  scaffold416|s      12349 AACAATCGACAGCAGCGGGAATCATTTTGGGG-TGAGTTATGATGAACTC 12397
                                 i i   ii  i  v  -         -      v v i      
  scaffold170|s       3494 AACAATTGGCAGTGGCAGGTAT-ATTTTGGGGGTGAGTTTTCACGAACTC 3542

  scaffold416|s      12398 ACCGTTTTTTCACTGTATTTTACACAGCTTGTGTCATTTTTTTGCAATTC 12447
                            i --        iv    v   v  i vii   ---      v     v
  scaffold170|s       3543 ATC--TTTTTCACCCTATTATACTCAACACATGT---TTTTTTTCAATTA 3587

  scaffold416|s      12448 ATTTACTACAGGCCTACTGGCGAAATGGCTGAAACTCAGCCCACAGACTG 12497
                            vvvii        i v vvv     vv vi                   
  scaffold170|s       3588 AAAAGTTACAGGCCCAGTTCAGAAATCCCGAAAACTCAGCCCACAGACTG 3637

  scaffold416|s      12498 AGTTCAGCGTCCTGCCTTGCAA---------ACCAACAACAATTGGCAAT 12538
                               ii vi iii  i     v---------i     i i v      ii
  scaffold170|s       3638 AGTTTGGGATTTCGCTTTGCACCGCCGTGTTGCCAACGATATTTGGCAGC 3687

  scaffold416|s      12539 GTCGGGTATACTTTCAG-GGTGAGTCATTATGAACT-CAATAATTTTTAC 12586
                            v  i     i vvi  -       iii-   i v -    v        
  scaffold170|s       3688 GGCGAGTATATTAATAGAGGTGAGTTGC-ATGGAATACAATTATTTTTAC 3736

  scaffold416|s      12587 ACTTGTTTTGACTACTTCTAATTTTCAATTTATTTATTTTCAGGCCAGTC 12636
                                 i        v              vv       -        v 
  scaffold170|s       3737 ACTTGTCTTGACTACATCTAATTTTCAATTATTTTATTT-CAGGCCAGGC 3785

  scaffold416|s      12637 ACGGGAACAGCCGAAACTCAGGCCACAGACTGAGTTTGGCATCCCACCTG 12686
                            i                   v                    i  i   v
  scaffold170|s       3786 ATGGGAACAGCCGAAACTCAGTCCACAGACTGAGTTTGGCATTCCGCCTT 3835

  scaffold416|s      12687 GCACCACCGTGTAGCCAACAACAATTGGCAGCGGCATGTAAAATTTTAAG 12736
                                i i    v         iv ii    v          v i   v 
  scaffold170|s       3836 GCACCGCTGTGTTGCCAACAACGTTCAGCAGAGGCATGTAAATTCTTATG 3885

  scaffold416|s      12737 GTGAGTTATGATGAAATCAAACTATTTTACAATTGCTTTGATTTCAGCTT 12786
                                    --    i        iv    i    i v vi         
  scaffold170|s       3886 GTGAGTTAT--TGAAGTCAAACTACATTACGATTGTTATTGTTTCAGCTT 3933

  scaffold416|s      12787 AGTTTCATTTTAATAATGAATTTTCTTCTACCTTGGTG-TGG-ATGGTCC 12834
                            i     v  vv     v     i              - ii-  v    
  scaffold170|s       3934 AATTTCAATTATATAATTAATTTCCTTCTACCTTGGTGATAATATTGTCC 3983

  scaffold416|s      12835 GCAGTATTGTTTTTTA----------GCTTGGGGCTGAAATTGTGGCATG 12874
                           i             i ----------                v     iv
  scaffold170|s       3984 ACAGTATTGTTTTTCATCTTGAAGCAGCTTGGGGCTGAAATTTTGGCACC 4033

  scaffold416|s      12875 TGTGTCATTTTGGTGGGCTTGGGGTGTTGGGCGATGTGAGGGGCGGGCCC 12924
                                 v           --------------      vv          
  scaffold170|s       4034 TGTGTCCTTTTGGTGGGC--------------GATGTGTTGGGCGGGCCC 4069

  scaffold416|s      12925 AGAAATTATAT-GATGTAGTATGCTTAATATTATTAGTAAAGATAAGTTG 12973
                           vv   v   i -i          i     vv       ii      i  i
  scaffold170|s       4070 CTAAAATATGTTAATGTAGTATGTTTAATTATATTAGTGGAGATAAATTA 4119

  scaffold416|s      12974 CACATACTCTGCTCAATGTTACTGTAGTCCAACAGTA--TATCAGACCCG 13021
                                     i-------   i               --  v vvv  i 
  scaffold170|s       4120 CACATACTCTA-------TTATTGTAGTCCAACAGTAGGTAGCCCTCCTG 4162

  scaffold416|s      13022 GTAGCCCTCCCGTA-CATTCTGGTAGCCCTCCTGTACGTTCTGGTAACCC 13070
                              i      i   - i   i           v   i i  i        
  scaffold170|s       4163 GTAACCCTCCTGTAACGTTCCGGTAGCCCTCCGGTATGCTCCGGTAACCC 4212

  scaffold416|s      13071 TTTGTTACACTTCCGGTAGCCCTCTGGCA-CACTCCGGTAACCCTCCCGT 13119
                            ii v   v  -  i      i  iv i - vi      v          
  scaffold170|s       4213 TCCGGTACTCT-CCAGTAGCCTTCCCGTAACCTTCCGGTTACCCTCCCGT 4261

  scaffold416|s      13120 ACACTTCCAGTAACTCACCTGTACACTTCCAGTATGCCACCGGTAAACAT 13169
                                   i  v  i v  ii         i                   
  scaffold170|s       4262 ACACTTCCGGTTACCCTCCCATACACTTCCGGTATGCCACCGGTAAACAT 4311

  scaffold416|s      13170 TTTTT-AGCTACTAAGTAATGCAGCTATAGCCACTACTTAGATTGATATC 13218
                                -i                 i           v            i
  scaffold170|s       4312 TTTTTTGGCTACTAAGTAATGCAGTTATAGCCACTAATTAGATTGATATT 4361

  scaffold416|s      13219 AATTCTAAGACTTACTGAGAAGTCTGTTTTCCTGTAACAAA-TAACAATT 13267
                           i                                    v   -  v     
  scaffold170|s       4362 GATTCTAAGACTTACTGAGAAGTCTGTTTTCCTGTAAAAAAGTACCAATT 4411

  scaffold416|s      13268 CCTATCGTAAGTAGAAATAAATCAGAAGACTGGTTTGGGTCTAAAATTTC 13317
                                    v             v   ii  vv i v     v       
  scaffold170|s       4412 CCTATCGTACGTAGAAATAAATCTGAAAGCTCCTCTTGGTCTCAAATTTC 4461

  scaffold416|s      13318 CGGTAACCCACCGGTAAACACAGGTAACCCTCCCATACACTAGCGTACAG 13367
                                   iv      i  v v            i        iv   v 
  scaffold170|s       4462 CGGTAACCTCCCGGTAGACTCCGGTAACCCTCCCGTACACTAGTTTACCG 4511

  scaffold416|s      13368 GAGGGTTACAGAAGTGTACTGGGAGGTTACCGGAAGATACCATTCTGGGG 13417
                                              iv                        i    
  scaffold170|s       4512 GAGGGTTACAGAAGTGTACCCGGAGGTTACCGGAAGATACCATTCCGGGG 4561

  scaffold416|s      13418 GCTCCGGTTACC 13429
                                   v   
  scaffold170|s       4562 GCTCCGGTAACC 4573

Matrix = 20p43g.matrix
Kimura (with divCpGMod) = 19.35
Transitions / transversions = 1.11 (126/114)
Gap_init rate = 0.05 (64 / 1357), avg. gap size = 1.56 (100 / 64)


2119 20.01 0.24 1.23 scaffold416|size86721 13473 13882 (72839) rnd-1_family-932#Unknown 208 613 (0) m_b2986s001i38 129088

  scaffold416|s      13473 GTTTGCAATAAAAACACATCCTTTTTT-AGAATCAAACAACAAGCCTTCA 13521
                                i   v i   i    v      - v        v- i     iv 
  rnd-1_family-        208 GTTTGTAATTAGAACGCATCGTTTTTTGACAATCAAACC-CGAGCCTCGA 256

  scaffold416|s      13522 TCCAATCAACCTAGTGTTGTATCTGTCCACATGCTCACCGGATATAGTCA 13571
                            i        vi  v  i    i  v      i     v  i  v  v  
  rnd-1_family-        257 TTCAATCAACACAGGGTCGTATTTGACCACATACTCACGGGGTAGAGACA 306

  scaffold416|s      13572 TTCACTTCTGTTGGTTTGAAAAGGAGCATGACCTGAAAATCAAAAGGAAA 13621
                           i  vvi v      i    ---   v  v  v i   i vvi      v 
  rnd-1_family-        307 CTCCACTGTGTTGGCTTGA---GGATCAGGAGCCGAAGAGAGAAAGGACA 353

  scaffold416|s      13622 CATCCTCATTGAACAAACCAAAATAAAAAGAACTTACCTAGGGGGCACAT 13671
                           vi  v ?  i      vv     i   iv          i v v      
  rnd-1_family-        354 AGTCGTNATCGAACAACACAAAACAAAGCGAACTTACCTGGTGTGCACAT 403

  scaffold416|s      13672 CATGTGTAATGACCATCTATCAGAGATGTTGATGGACTCTGTTTGTTGCC 13721
                               i i i        v           i          ?   ?     
  rnd-1_family-        404 CATGCGCAGTGACCATCGATCAGAGATGTCGATGGACTCTNTTTNTTGCC 453

  scaffold416|s      13722 CTTGTTGGAACTCAACAGTGAAAGCAGGGCAAATGGTTGACAGCAATCTT 13771
                              ?         i  i?   i           i     ? iiii v   
  rnd-1_family-        454 CTTNTTGGAACTCGACGNTGAGAGCAGGGCAAACGGTTGNCGATGAGCTT 503

  scaffold416|s      13772 GCCAATCAATTGATGAAGAGGGGGCATTGTTGTGATGAGTGCTCTGAGTG 13821
                               ?? i    i              i ii i    i     v      
  rnd-1_family-        504 GCCANNCGATTGGTGAAGAGGGGGCATCGCCGCGATGGGTGCTGTGAGTG 553

  scaffold416|s      13822 CACTTGGGGGAGACATTGCAGGAAAAGGCAACAGTCATGGAGATGCACAA 13871
                                       i i i  i     i  -    i      v    ii   
  rnd-1_family-        554 CACTTGGGGGAGGCGTCGCGGGAAAGGG-AACAATCATGGTGATGTGCAA 602

  scaffold416|s      13872 AAATGAGACTG 13882
                                  i   
  rnd-1_family-        603 AAATGAGGCTG 613

Matrix = 20p43g.matrix
Kimura (with divCpGMod) = 18.22
Transitions / transversions = 1.61 (50/31)
Gap_init rate = 0.01 (6 / 409), avg. gap size = 1.00 (6 / 6)


2351 17.69 1.70 2.79 scaffold416|size86721 13623 14093 (72628) C rnd-1_family-581#Unknown (1) 466 1 m_b2986s001i39 129089

  scaffold416|s      13623 ATCCTCATTGAACAAACCAAAATAAAAAGAACTTACCTAGGGGGCACATC 13672
                              v    i      vi  ?  v v iv          i v v       
C rnd-1_family-        466 ATCATCATCGAACAATTCANAAAACAGCGAACTTACCTGGTGTGCACATC 417

  scaffold416|s      13673 ATGTGTAATGACCATCTATCAGAGATGTTGATGGACTCTGTTTGTTGCCC 13722
                              i i i? ?     v           i          v  vv      
C rnd-1_family-        416 ATGCGCAGNGNCCATCGATCAGAGATGTCGATGGACTCTTTTATTTGCCC 367

  scaffold416|s      13723 TTGTTGGAACTCAACAGTGAAAGCAGGGCAAATGGTTGACAGCAATCTTG 13772
                             ?         i  i?   i           i     ? iiii v    
C rnd-1_family-        366 TTNTTGGAACTCGACGNTGAGAGCAGGGCAAACGGTTGNCGATGAGCTTG 317

  scaffold416|s      13773 CCAATCAATTGATGAAGAGGGGGCATTGTTGTGATGAGTGCTCTGAGTGC 13822
                            v  ? i    i              i ii i    i     v       
C rnd-1_family-        316 CGAANCGATTGGTGAAGAGGGGGCATCGCCGCGATGGGTGCTGTGAGTGC 267

  scaffold416|s      13823 ACTTG-GGGGAGACATTGCAGGAAAAGGCAACAGTCATGGAGATGCACAA 13871
                                -      i i i  i     v  ?    i      v    ii   
C rnd-1_family-        266 ACTTGGGGGGAGGCGTCGCGGGAAACGGNAACAATCATGGTGATGTGCAA 217

  scaffold416|s      13872 AAATGAGACTGCAGCAACCAGCAACTGCAGCTCACATGATGGATTCTG-C 13920
                                   v  -------         v     v  ?           - 
C rnd-1_family-        216 AAATGAGAGTG-------CAGCAACTGGAGCTCTCANGATGGATTCTGAC 174

  scaffold416|s      13921 A-GAGAAACAAGGAAACGAGGTTA-TTTTTTGTTGTCTAGCCTAGA--TT 13966
                           i-       i       iv i   -        ii     i     --  
C rnd-1_family-        173 GCGAGAAACGAGGAAACACGATTACTTTTTTGTCATCTAGTCTAGATTTT 124

  scaffold416|s      13967 TTCCACTTGGAATTAAAAATTAAAAGAATTAAGGGTTTCC--CTCCTATC 14014
                               v v       i------             i   ii--    v   
C rnd-1_family-        123 TTCCTCGTGGAATTG------AAAAGAATTAAGGATTTTTTACTCCGATC 80

  scaffold416|s      14015 CTCTTGACATATCAAAAAAATCTAACTATAAATTAACTAGGTGACATCCT 14064
                           v        ii   v       v   vi         vv     v     
C rnd-1_family-         79 GTCTTGACACGTCACAAAAATCGAACAGTAAATTAACACGGTGAGATCCT 30

  scaffold416|s      14065 GACAGACTTCTCCACTGGAGGAGAAAGTA 14093
                            i v     v  vi   iv          
C rnd-1_family-         29 GGCCGACTTATCGGCTGACGGAGAAAGTA 1

Matrix = 20p43g.matrix
Kimura (with divCpGMod) = 16.30
Transitions / transversions = 1.38 (47/34)
Gap_init rate = 0.04 (19 / 470), avg. gap size = 1.11 (21 / 19)


16 16.94 0.00 0.00 scaffold416|size86721 14215 14247 (72474) (CTAC)n#Simple_repeat 1 33 (0) m_b2986s252i0 129090

  scaffold416|s      14215 CTACATACCTATTTACATACCTACCTACGTACC 14247
                               v      ii   v           v    
  (CTAC)n#Simpl          1 CTACCTACCTACCTACCTACCTACCTACCTACC 33

Matrix = Unknown
Transitions / transversions = 0.67 (2/3)
Gap_init rate = 0.00 (0 / 32), avg. gap size = 0.0 (0 / 0)


2288 16.93 4.62 0.44 scaffold416|size86721 14248 14680 (72041) C genome_5_10029#DNA (0) 457 7 m_b2986s001i40 129091

  scaffold416|s      14248 AACTACCATAAAACCCTTATCATAAGAAATTGAAATGTACAAACAATAAA 14297
                                 ii        vv  i         ii           vi   v 
C genome_5_1002        457 AACTACTGTAAAACCCAGATTATAAGAAATCAAAATGTACAAAAGATACA 408

  scaffold416|s      14298 TTTTATGTTACTT-TACCCTTTCCCAATGTTAGTGTTCTTAACATGGTGA 14346
                              v         - i vivv    iv                     i 
C genome_5_1002        407 TTTAATGTTACTTATGCATAGTCCCGTTGTTAGTGTTCTTAACATGGTAA 358

  scaffold416|s      14347 AAAATTATTGGTATCTTAACAATGCTACCCTCATATGCTGAGGTAGAGAA 14396
                                                 v        v   i iii     ii v 
C genome_5_1002        357 AAAATTATTGGTATCTTAACAAAGCTACCCTAATACGTCAAGGTAAGGTA 308

  scaffold416|s      14397 GGTACCATCTTCCCACCA-TTCTTGCACCTCAAGAGATGAGTGTA---TT 14442
                                         i   -              v   v v ii  ---vi
C genome_5_1002        307 GGTACCATCTTCCCGCCAGTTCTTGCACCTCAACAGAGGCGCATAACCGC 258

  scaffold416|s      14443 GGTAAGATGCTATTCTATAATGTGCATTGTGT--AAATCATTGTGTTGTG 14490
                            i       v   -  i i    iii      --   v            
C genome_5_1002        257 GATAAGATGATAT-CTGTGATGTATGTTGTGTGAAAAACATTGTGTTGTG 209

  scaffold416|s      14491 AGTTTTACAGCAAATGCACATAACTTCACAACCAGCTGGTGTTACAGGGT 14540
                                                    iv         i  v     i    
C genome_5_1002        208 AGTTTTACAGCAAATGCACATAACTCGACAACCAGCCGGAGTTACGGGGT 159

  scaffold416|s      14541 CTTATACACATTTGTGTGTAGCGTTC---------AAGCCAACCATGTGG 14581
                                       v ii      i   ---------  i   i        
C genome_5_1002        158 CTTATACACATTGGCATGTAGCATTCGACAAGGAGAAACCAGCCATGTGG 109

  scaffold416|s      14582 GATTTCACATCTAAACTAGGCATCAAGCACCAAAAGGCAAAAAATTACAC 14631
                                viiv       i         ii   ii  ii  v   vv     
C genome_5_1002        108 GATTTAGTTTCTAAACCAGGCATCAAATACCGGAAAACACAAATGTACAC 59

  scaffold416|s      14632 AAACT----CATGGTGCTACTTATAATATATAGCTTCTTATAATCTGGAT 14677
                                ----  -    i                i           i  i 
C genome_5_1002         58 AAACTTGGACA-GGTGTTACTTATAATATATAGTTTCTTATAATCCGGGT 10

  scaffold416|s      14678 TTT 14680
                              
C genome_5_1002          9 TTT 7

Matrix = 20p43g.matrix
Kimura (with divCpGMod) = 16.99
Transitions / transversions = 1.81 (47/26)
Gap_init rate = 0.02 (8 / 432), avg. gap size = 2.75 (22 / 8)


2327 16.19 3.56 0.23 scaffold416|size86721 14700 15120 (71601) genome_5_5679#DNA 1 435 (0) m_b2986s001i41 129092

  scaffold416|s      14700 AAACCTGGTTTATGGGTTC-CACAAATGTACAAAAGATACATTTTGGTGG 14748
                                i       i   v -                              
  genome_5_5679          1 AAACCCGGTTTATAGGTGCACACAAATGTACAAAAGATACATTTTGGTGG 50

  scaffold416|s      14749 TACTTATAATCCAGTGCAAGTCATCAATTTTAACGCGGTGACAAAT-ATT 14797
                           v           i i      i v  v       i  i   v    -   
  genome_5_5679         51 AACTTATAATCCGGCGCAAGTTAGCATTTTTAACACGATGAAAAATTATT 100

  scaffold416|s      14798 GGTATC-TTTACCAATTACCCTATTTACTTCAAGGTAGCCATAATGTACC 14846
                                 -     v v             i  v        v  v      
  genome_5_5679        101 GGTATCGTTTACAACTTACCCTATTTACCTCCAGGTAGCCTTATTGTACC 150

  scaffold416|s      14847 CCTCCTGCCATTTTGCCCCATTTGCTCTTCCATGCTGTCAAC----TG-- 14890
                                i           i vv                  v  ----  --
  genome_5_5679        151 CCTCCCGCCATTTTGCCTCCATTGCTCTTCCATGCTGTCCACCCCTTGAC 200

  scaffold416|s      14891 -----GTCCACTATGTGCGCAACTTGTGTGTTGCCTTCCAACAGCATTGG 14935
                           -----      i        i v       v  i     i    v  i  
  genome_5_5679        201 CACCCGTCCACCATGTGCGCGAGTTGTGTGGTGTCTTCCGACAGAATCGG 250

  scaffold416|s      14936 AGATTTCTCCACAACAATCCCTAGTGACAGGGAGTGATGCATATGGGTGT 14985
                             i      vi    v     v   v  iv    i   i        iiv
  genome_5_5679        251 AGGTTTCTCGGCAACTATCCCGAGTCACGCGGAGCGATACATATGGGCAA 300

  scaffold416|s      14986 ATTGCTGGTAAGAGGGGGAAACTATCCTTGACGGTTTTAGGTCCATTTGA 15035
                                  v     i          i      i                 i
  genome_5_5679        301 ATTGCTGTTAAGAAGGGGAAACTACCCTTGATGGTTTTAGGTCCATTTGG 350

  scaffold416|s      15036 TGGATTTCAATACCAAAAAAACATAAATGATCAAGCAATTAGCTCCATG- 15084
                           -  i   v      i     v  v     vv  v v          i  -
  genome_5_5679        351 -GGGTTTAAATACCGAAAAATCAAAAATGTACATGGAATTAGCTCCGTGT 399

  scaffold416|s      15085 GAAGTTATAATCTGGCGACAGTTATAAACCGGGTTT 15120
                            v vi    vv i    i  vi              
  genome_5_5679        400 GCACCTATACACCGGCGGCACCTATAAACCGGGTTT 435

Matrix = 20p43g.matrix
Kimura (with divCpGMod) = 15.04
Transitions / transversions = 0.94 (33/35)
Gap_init rate = 0.02 (7 / 420), avg. gap size = 2.29 (16 / 7)


3897 2.06 0.23 0.00 scaffold416|size86721 15129 15564 (71157) genome_8_22558#DNA 2 438 (0) m_b2986s001i42 129093

  scaffold416|s      15129 CGTAATTACTGGTGTATAAGAACCGCAAAATGTCCGGTCATTTTCAAAAG 15178
                                                   i                         
  genome_8_2255          2 CGTAATTACTGGTGTATAAGAACCACAAAATGTCCGGTCATTTTCAAAAG 51

  scaffold416|s      15179 ATACAATAAGTGGTTCGTATACTACGAATGAAGTTAGTCTCCCCACCGCA 15228
                                           v                                i
  genome_8_2255         52 ATACAATAAGTGGTTCTTATACTACGAATGAAGTTAGTCTCCCCACCGCG 101

  scaffold416|s      15229 ATGAAAA-ATAAATGTATCTGAAAAAATTACCCTATTTACTTGGAGGTAG 15277
                                  -                                          
  genome_8_2255        102 ATGAAAAAATAAATGTATCTGAAAAAATTACCCTATTTACTTGGAGGTAG 151

  scaffold416|s      15278 CCACTATGTACCCTTTCAACCATTGCTCGTCCATGTGATGTGTGTGTTTG 15327
                                                           i                 
  genome_8_2255        152 CCACTATGTACCCTTTCAACCATTGCTCGTCCGTGTGATGTGTGTGTTTG 201

  scaffold416|s      15328 TTGTGAGCGTGATGTGTGGTGAGTTTTCGGTCATAGTAGTGCAACTCAGT 15377
                                                                             
  genome_8_2255        202 TTGTGAGCGTGATGTGTGGTGAGTTTTCGGTCATAGTAGTGCAACTCAGT 251

  scaffold416|s      15378 GAATAATGGGACCCATGTGGACCGAAACATATGGGCGTATTGCTCCCGAT 15427
                                                                             
  genome_8_2255        252 GAATAATGGGACCCATGTGGACCGAAACATATGGGCGTATTGCTCCCGAT 301

  scaffold416|s      15428 GAGGAGAATCTAAATGACCAATGTTTAGAGTCAACAGGGTGTGTTAAATG 15477
                                                                i         v  
  genome_8_2255        302 GAGGAGAATCTAAATGACCAATGTTTAGAGTCAACAGAGTGTGTTAACTG 351

  scaffold416|s      15478 GACGAAACGGAAAATGTCCGTCGAAATGGGTCATTTTGCAGTGGTGGTTC 15527
                            v                                                
  genome_8_2255        352 GCCGAAACGGAAAATGTCCGTCGAAATGGGTCATTTTGCAGTGGTGGTTC 401

  scaffold416|s      15528 CTTTACACTGGCGGTTCTTACACACCAGTAATTACGG 15564
                                   i           i                
  genome_8_2255        402 CTTTACACCGGCGGTTCTTATACACCAGTAATTACGG 438

Matrix = 20p43g.matrix
Kimura (with divCpGMod) = 1.46
Transitions / transversions = 2.00 (6/3)
Gap_init rate = 0.00 (1 / 435), avg. gap size = 1.00 (1 / 1)


305 26.51 2.41 0.00 scaffold416|size86721 15865 15947 (70774) rnd-5_family-2837#Unknown 1 85 (475) m_b2986s001i43 129094

  scaffold416|s      15865 GTAGTCAACTTTTTGATTCCAGCTATGACAGCTT-GTGGAGTTGATACTC 15913
                               i          viv iii i    ii    -   i   i i     
  rnd-5_family-          1 GTAGCCAACTTTTTGCCGCTGACCATGATGGCTTCGTGAAGTCGGTACTC 50

  scaffold416|s      15914 GTAC-AATGTTGTCATGCATAACTCCAATCAGCAC 15947
                           v   -   v    v i  ii  iv    ? ?? i 
  rnd-5_family-         51 CTACAAATTTTGTGACGCGCAATACCAANCNNCGC 85

Matrix = 20p43g.matrix
Kimura (with divCpGMod) = 26.57
Transitions / transversions = 2.67 (16/6)
Gap_init rate = 0.02 (2 / 82), avg. gap size = 1.00 (2 / 2)


285 22.06 5.88 0.00 scaffold416|size86721 16008 16075 (70646) rnd-5_family-2837#Unknown 216 287 (273) m_b2986s001i44 129094

  scaffold416|s      16008 AAGCCATTATGATCAGTG-CAAAAATCCCACCAATAAGGAGAGCTTCATC 16056
                                i i          -v       i   ii  v v  vi     ii 
  rnd-5_family-        216 AAGCCGTCATGATCAGTGAGAAAAATCTCACTGATCATGACGGCTTCGCC 265

  scaffold416|s      16057 TTCCA---TCCTTCATTGTTCT 16075
                               i--- i       v    
  rnd-5_family-        266 TTCCGGCCTTCTTCATTTTTCT 287

Matrix = 20p43g.matrix
Kimura (with divCpGMod) = 19.15
Transitions / transversions = 2.00 (10/5)
Gap_init rate = 0.03 (2 / 67), avg. gap size = 2.00 (4 / 2)


308 19.38 0.95 11.58 scaffold416|size86721 16293 16397 (70324) C rnd-5_family-2974#Unknown (345) 729 635 m_b2986s001i45 129095

  scaffold416|s      16293 TGGATTCACATCAGGATTTTAAATGAGAAGAAGGCTTTCTTGTGTCTGAA 16342
                              v  v     v  - v     i       v  i     ii v i    
C rnd-5_family-        729 TGGCTTGACATCTGG-TATTAAACGAGAAGATGGTTTTCTCATTTTTGAA 681

  scaffold416|s      16343 TTTGTGTTACC-AAATATCAAGAAAACAAAATTGATAAAAATAACAGTTT 16391
                                 vv  i-   iiv     ----   i ------            
C rnd-5_family-        680 TTTGTGGGACTGAAACGACAAGA----AAAGT------AAATAACAGTTT 641

  scaffold416|s      16392 GACAAA 16397
                                 
C rnd-5_family-        640 GACAAA 635

Matrix = 20p43g.matrix
Kimura (with divCpGMod) = 19.49
Transitions / transversions = 1.00 (9/9)
Gap_init rate = 0.12 (12 / 104), avg. gap size = 1.00 (12 / 12)


290 26.44 4.07 1.59 scaffold416|size86721 16418 16540 (70181) C rnd-5_family-6276#Unknown (1478) 576 451 m_b2986s001i46 129096

  scaffold416|s      16418 AAACAAA--AGAAAAATGGA--AAGTAAGCAAAAATGAG-TCAACTTTTC 16462
                            i     --  v?   ii  --      vivv    i  -        v 
C rnd-5_family-        576 AGACAAATCAGCNAAACAGAGGAAGTAACTCCAAATAAGCTCAACTTTAC 527

  scaffold416|s      16463 TTCTGATCAATCTGCAATACTTTGGTCACTTTATGCAATGCATCCTCATT 16512
                                 ii  i ivii   v  i v  i i  ?i?      - i  v   
C rnd-5_family-        526 TTCTGACTAACCCCTGATAGTTCGTTCGCCTTNCNCAATGC-TTCTGATT 478

  scaffold416|s      16513 GGATTGGAGTATAATTTTGCCTTCGGTC 16540
                             v   ivi?    - v     vv    
C rnd-5_family-        477 GGTTTGATANATAA-TATGCCTGGGGTC 451

Matrix = 20p43g.matrix
Kimura (with divCpGMod) = 32.10
Transitions / transversions = 1.29 (18/14)
Gap_init rate = 0.04 (5 / 122), avg. gap size = 1.40 (7 / 5)


459 16.67 1.28 0.00 scaffold416|size86721 16682 16759 (69962) C rnd-1_family-1368#LTR/Copia (103) 79 1 m_b2986s001i47 129097

  scaffold416|s      16682 CTGCAAAAATAGTGT-GAGCAAGGGACCTAGTTAATGCATCAGCTATTTG 16730
                                i   vv  v -    i    i i       v           i  
C rnd-1_family-         79 CTGCAGAAAGCGTTTTGAGCGAGGGGCTTAGTTAAGGCATCAGCTATCTG 30

  scaffold416|s      16731 ATAGTCAGTACTGATAGGCAATATCTTGA 16759
                             vi  i        i             
C rnd-1_family-         29 ATCATCGGTACTGATGGGCAATATCTTGA 1

Matrix = 20p43g.matrix
Kimura (with divCpGMod) = 16.05
Transitions / transversions = 1.60 (8/5)
Gap_init rate = 0.01 (1 / 77), avg. gap size = 1.00 (1 / 1)


2782 14.72 4.97 0.21 scaffold416|size86721 17861 18323 (68398) C genome_2_13625#DNA (20) 485 1 m_b2986s001i48 129098

  scaffold416|s      17861 ACATTTCCCGGACATGTCCTTGGACATGTCCTATGTCCTTAATTTCTCCA 17910
                               v   i    i           i                        
C genome_2_1362        485 ACATGTCCTGGACGTGTCCTTGGACGTGTCCTATGTCCTTAATTTCTCCA 436

  scaffold416|s      17911 GGACATGG-TTGTTTGTGGACACACGGACAAGCATCAGTGTTGAGTCCCA 17959
                               ii  -  v           iv     viii                
C genome_2_1362        435 GGACGCGGGTTTTTTGTGGACACGAGGACATATGTCAGTGTTGAGTCCCA 386

  scaffold416|s      17960 TGCCCACCCCATGTCCTCAGAAGTTTTGACTCACATGCATTACATAACAG 18009
                             i  i    i                         i             
C genome_2_1362        385 TGTCCGCCCCGTGTCCTCAGAAGTTTTGACTCACATACATTACATAACAG 336

  scaffold416|s      18010 -------------ACCTAGGTATCTTGAGTATTTTTGTACCACAAGCTTT 18046
                           -------------i  v         i             ii     i  
C genome_2_1362        335 TATCTAGGCACATGCCAAGGTATCTTAAGTATTTTTGTACTGCAAGCCTT 286

  scaffold416|s      18047 ACAGATTGCACAAAAATGAATGTAACATACATGTGACAGCCAT------- 18089
                            ii        vv            i  i    ii       i-------
C genome_2_1362        285 ATGGATTGCACTTAAATGAATGTAATATGCATGCAACAGCCACCACTCTT 236

  scaffold416|s      18090 -GTATGTTTCACCTGAAAGTATCAAACAAGGAGCCTTAAGCAAAGTAAAC 18138
                           -    iv                   -     v      iii        
C genome_2_1362        235 GGTATAGTTCACCTGAAAGTATCAAA-AAGGACCCTTAAATGAAGTAAAC 187

  scaffold416|s      18139 ACTCCATGTCCTCTTGCTTCCTTTCATGCCCTTGCTGTCCAAAATTTAGT 18188
                                         ii v    v     i   ivv    i      v i 
C genome_2_1362        186 ACTCCATGTCCTCTCACGTCCTGTCATGTCCTCTGTGTCTAAAATTGAAT 137

  scaffold416|s      18189 GTCATTTCTCCTCCTTTCAAAACACTAAAAACACGACATGTCCCAGACAT 18238
                              v v v     v   v                  v      vi     
C genome_2_1362        136 GTCCTGTGTCCTCGTTTGAAAACACTAAAAACACGAGATGTCCAGGACAT 87

  scaffold416|s      18239 GTCCAGGATGTTTCCAGGA-CATATCCCTGACAGTGTCTTTTTCAACAAT 18287
                               v   i  v       -   i   iv   i                 
C genome_2_1362         86 GTCCTGGACGTGTCCAGGACCATGTCCTGGACGGTGTCTTTTTCAACAAT 37

  scaffold416|s      18288 TTTTGGACCTGTACGCAGTGGACATGTGAAACTAAG 18323
                                   vi v      i                 
C genome_2_1362         36 TTTTGGACGCGGACGCAGCGGACATGTGAAACTAAG 1

Matrix = 20p43g.matrix
Kimura (with divCpGMod) = 13.85
Transitions / transversions = 1.62 (42/26)
Gap_init rate = 0.01 (6 / 462), avg. gap size = 4.00 (24 / 6)


382 15.79 0.00 0.00 scaffold416|size86721 18404 18460 (68261) rnd-5_family-453#LTR/Copia 1 57 (0) m_b2986s001i49 129099

  scaffold416|s      18404 CAACAGGGGCATATGTTTCAAAGTAATTCATGCTGTAGACCTGCTTTCCA 18453
                               v        v     i          i  ii           v  i
  rnd-5_family-          1 CAACCGGGGCATAGGTTTCGAAGTAATTCACGCCATAGACCTGCTTGCCG 50

  scaffold416|s      18454 CCATGAA 18460
                                i 
  rnd-5_family-         51 CCATGGA 57

Matrix = 20p43g.matrix
Kimura (with divCpGMod) = 12.00
Transitions / transversions = 2.00 (6/3)
Gap_init rate = 0.00 (0 / 56), avg. gap size = 0.0 (0 / 0)


1917 23.67 5.33 1.71 scaffold416|size86721 18462 18968 (67753) C rnd-1_family-892#LTR/Copia (0) 1094 570 m_b2986s001i50 129100

  scaffold416|s      18462 ATTGAGTCTTGACTTGTA--CTTGGTAATCTCAGTGGTCATGAGGTTTCT 18509
                                      ?     i--   i -      iv     i    i    v
C rnd-1_family-       1094 ATTGAGTCTTGNCTTGTGACCTTAG-AATCTCGTTGGTCGTGAGATTTCG 1046

  scaffold416|s      18510 CTTGTGCCTCATAGACCATACTGATGG---------ATCTTCCGGT---A 18547
                           i   i v v     v     i  vi  --------- v v      --- 
C rnd-1_family-       1045 TTTGCGGCGCATAGCCCATATTGCCGGGAGTACGTCAGCGTCCGGTGGGA 996

  scaffold416|s      18548 CCTATGAGCACTTAATAAGCTTCCACCTTTTGTGCTTG----ATACG-GC 18592
                              v vvv v   i iv  ivi   ------       ----i?   -  
C rnd-1_family-        995 CCTCTTCTCTCTTGACTAGTACCCA------GTGCTTGTCNCGNACGTGC 952

  scaffold416|s      18593 -CATTGATTTCCTTGATCACGGCCTCTACAAACTCTCCTGTATTGGGCTG 18641
                           - v ii i        i        i      ?       ii i      
C rnd-1_family-        951 GCTTCAACTTCCTTGACCACGGCCTTTACAAANTCTCCTGCGTCGGGCTG 902

  scaffold416|s      18642 TCACAGGGCTTGATAGAAG---ATAATGTCCCCCATCATTTTTGCATGAA 18688
                            ii  v        i    ---  i     v        i i        
C rnd-1_family-        901 TTGCATGGCTTGATGGAAGTACATGATGTCACCCATCATCTCTGCATGAA 852

  scaffold416|s      18689 ATGCAATAGGATGTTGCATATGTTCTTGGAGACTCAAATGGTTCTCATGT 18738
                            i  ?  i    v?iv   ii       i  i     i  i     i   
C rnd-1_family-        851 ACGCNATGGGATTNCTCATGCGTTCTTGAAGGCTCAAGTGATTCTCGTGT 802

  scaffold416|s      18739 TCTC---TATTTAATATTCCTCATCTACTTCAAGGTCAGACAGTACTGCT 18785
                               --- i vi iv  --   iv  v    i  v  i    i      i
C rnd-1_family-        801 TCTCGAATGTACAGAAT--CTCGGCTTCTTCGAGCTCGGACAATACTGCC 754

  scaffold416|s      18786 CTATTAACCATGTAGTGCATTCAACTGTCCCCATA-AGTTATCATTGTGA 18834
                                iv             viv? vi  v  i  - i v   ii     
C rnd-1_family-        753 CTATTGCCCATGTAGTGCATGTCNCGATCGCCGTAGAATGATCGCTGTGA 704

  scaffold416|s      18835 CACCATATCCTGCATAACTCTACTCATCTTTCCTACATGACCCCTACTGC 18884
                              ?iv         ii   v           iv  ii    i  i    
C rnd-1_family-        703 CACNGAATCCTGCATGGCTCGACTCATCTTTCTGACGCGACCTCTGCTGC 654

  scaffold416|s      18885 TGATGCTGGTAGATGGAGTAGATGATGTATCTTCAAGAGGTGGAGCAAAA 18934
                              i  i  i  vv     i iivi   v    v      v  i   iv 
C rnd-1_family-        653 TGACGCCGGCAGCGGGAGTGGGCTGTGTTTCTTGAAGAGGAGGGGCAGTA 604

  scaffold416|s      18935 TCCCCCTCAGGAACCTTCACGGTTTCTATTGAGT 18968
                             i       i ?   v     vvii   ?    
C rnd-1_family-        603 TCTCCCTCAGAANCCTGCACGGGACTTATNGAGT 570

Matrix = 20p43g.matrix
Kimura (with divCpGMod) = 24.41
Transitions / transversions = 1.68 (74/44)
Gap_init rate = 0.04 (18 / 506), avg. gap size = 2.00 (36 / 18)

2148 21.98 0.84 0.42 scaffold416|size86721 18974 19448 (67273) C rnd-1_family-892#LTR/Copia (614) 480 4 m_b2986s001i51 129100

  scaffold416|s      18974 GGAATCACATGGTGATCTTCACTAGACAACCAGTCTTTCATGGTAGGATG 19023
                             v   i    v      v i          i     v  i       vv
C rnd-1_family-        480 GGCATCGCATGTTGATCTGCGCTAGACAACCGGTCTTGCACGGTAGGAGT 431

  scaffold416|s      19024 GCCGTCATACTTGGTGAAACTGGCTAACTGCTTCCAGTTGGCTGATGTCA 19073
                           i     i i i ??    ? i?  i i   i              i    
C rnd-1_family-        430 ACCGTCGTGCCTNNTGAANCCNGCCAGCTGTTTCCAGTTGGCTGACGTCA 381

  scaffold416|s      19074 CAATGTC--TCTGTCTGAGTGCTGGGTAATTCCAAAGAAATCATGGTGCC 19121
                            i     --v  v  v       v   ii ii       i    v vi  
C rnd-1_family-        380 CGATGTCAGGCTTTCGGAGTGCTTGGTGGTCTCAAAGAAGTCATCGAACC 331

  scaffold416|s      19122 TGTAATGGAACTGGGGAGAAACAGGTTCAGCATTCAAGTTGAGTACCAGA 19171
                           ? i i   ?    v  v  ?  ?ii?i i i?? v i   ?         
C rnd-1_family-        330 NGCAGTGGNACTGCGGTGANACNAANCCGGTNNTGAGGTTNAGTACCAGA 281

  scaffold416|s      19172 TTCATGTTCAGTGTGTGAGTTGGACTCGGGCCTAGATTGACACCTAGACG 19221
                               i    v   ii   i?      i           i vv     i  
C rnd-1_family-        280 TTCACGTTCCGTGCATGAANTGGACTTGGGCCTAGATTAAGCCCTAGGCG 231

  scaffold416|s      19222 AGATCGTGGTGACCACTTGGGTATTGTATTGTCAGCTGCTAGGCTATTTT 19271
                           ? v  v         i       ?vv     i v     i iivv   i 
C rnd-1_family-        230 NGCTCTTGGTGACCATTTGGGTANACTATTGCCCGCTGCCAAAGAATTCT 181

  scaffold416|s      19272 GAAGGGTGAATACTGGGCA-GCAAAAGCATGATTGTCTTTCATTCTGAAT 19320
                            v    i   ?  i     -  i  ? i   i vi  ii        -- 
C rnd-1_family-        180 GCAGGGCGAANACCGGGCATGCGAANGTATGGTGATCCCTCATTCTG--T 133

  scaffold416|s      19321 CCCACATTGGCACTAGAAAATAATTCTAATCATAATCTGCCATCTAACAG 19370
                             i  v vi ii i? v   ? i        i i v? v      ??   
C rnd-1_family-        132 CCTACTTGAGTGCCNGCAAANAGTTCTAATCGTGAANTTCCATCTNNCAG 83

  scaffold416|s      19371 GACTGGCATGGTAGTGTGTATGTGCACAGCCACCCTGACTGCATATGGCC 19420
                           ?  ?    ii  iv   iv v      ?    i      i          
C rnd-1_family-         82 NACNGGCACAGTGTTGTAGAGGTGCACNGCCATCCTGACCGCATATGGCC 33

  scaffold416|s      19421 TTAAACAGAAGTGCACTGCACTT-GGCCA 19448
                           v    v ? i  v   i     i-     
C rnd-1_family-         32 ATAAAGANAGGTCCACCGCACTCAGGCCA 4

Matrix = 20p43g.matrix
Kimura (with divCpGMod) = 23.94
Transitions / transversions = 1.74 (66/38)
Gap_init rate = 0.01 (5 / 474), avg. gap size = 1.20 (6 / 5)


564 28.32 3.47 12.23 scaffold416|size86721 19757 20102 (66619) C rnd-1_family-1141#LTR/Copia (1) 322 4 m_b2986s001i52 129101

  scaffold416|s      19757 TGGCTGCCTTATTACCCTTGGTGGTAAGGCAACCCTTAAGCTGGGAAACA 19806
                               v     i v? ?  vv     i  ? ii     i  i   vv?   
C rnd-1_family-        322 TGGCGGCCTTGTANCNCTGCGTGGTGAGNCGGCCCTTGAGTTGGCCNACA 273

  scaffold416|s      19807 AAACCGGCTTGGGTGGATTCCATCTGGTTGACTAAAATACATTTACCTGG 19856
                             ?    vi  ?           i    iv  vi ? i vv  v?     
C rnd-1_family-        272 AANCCGGGCTGNGTGGATTCCATTTGGTCCACGGANACAACTTGNCCTGG 223

  scaffold416|s      19857 GTAAGTGGCTTTGTGGACCTTGCTGTTTGCTT---TGGATA-----TATT 19898
                           vivv         vi?  ----        i --- v v i----- i  
C rnd-1_family-        222 CCTCGTGGCTTTGAANAC----CTGTTTGCCTGACTCGCTGCCTTTTGTT 177

  scaffold416|s      19899 TGCTACAGGCACTTTGGTAAT-TTTCCAAATAAACAGCAAGCACATCGTG 19947
                           i  i i-  v  i  v  v  -vii     v ii  i vi  i    vi 
C rnd-1_family-        176 CGCCAT-GGAACCTTTGTCATGGCCCCAAAAAGGCAACCGGCGCATCTCG 128

  scaffold416|s      19948 GCTCTTTGACTCTTTTTGGCTCTTTTTGTCTCTTTTTGGCTCTTTCTGAC 19997
                             ---------------  -------  --  v i     i------- v
C rnd-1_family-        127 GC---------------GG-------TG--TCGTCTTGGCC-------AG 109

  scaffold416|s      19998 TCTTTTTGGTATCTCACAATTCTTTGCTAA-AGCTTTAAGCATTAAAAAA 20046
                            i i  i        v vi  i     i  -v    i ---   i  v  
C rnd-1_family-        108 TTTCTTCGGTATCTCCCCGTTTTTTGCCAATTGCTTCA---ATTGAACAA 62

  scaffold416|s      20047 --GACAGGTAGCCCAGTCTCTGGTGCAACTGAAGCAACACAGCTTGATTA 20094
                           -- i     i      i vv      v ?i v v? iiv i     i i 
C rnd-1_family-         61 ATGGCAGGTGGCCCAGCCGGTGGTGCCANCGCATNAGTTCGGCTTGGTCA 12

  scaffold416|s      20095 TCCGTTGC 20102
                             i v   
C rnd-1_family-         11 TCTGATGC 4

Matrix = 20p43g.matrix
Kimura (with divCpGMod) = 32.79
Transitions / transversions = 1.26 (48/38)
Gap_init rate = 0.13 (44 / 345), avg. gap size = 1.16 (51 / 44)

312 29.23 6.37 12.04 scaffold416|size86721 19789 20243 (66478) C rnd-1_family-456#LTR/Copia (928) 598 167 m_b2986s001i53 129101

  scaffold416|s      19789 CCCTTAAGCTGGGAAACAAAACCGGCTTGGGTGGATTCCATCTGGTTGAC 19838
                                 ivi  i v      v    vi  ?           ivv  iv  
C rnd-1_family-        598 CCCTTAGCTTGAGCAACAAATCCGGGCTGNGTGGATTCCATTGTGTCCAC 549

  scaffold416|s      19839 TAAAATACATTTACCTGGGTAAGTGGCTTTGTGGACCTTGCTGTTTGCTT 19888
                           vi i i vv  i      viv?     ? i vi?  ?vv  -      i 
C rnd-1_family-        548 GGAGACAACTTCACCTGGCCTNGTGGCNTCGAANACNGAGC-GTTTGCCT 500

  scaffold416|s      19889 TGGAT--ATATTTGC------TACA-GGCACTTTGGTAATTTTCCAAATA 19929
                           --  i--ii      ------ v i-  v  i  ?  v  vvi  i  v 
C rnd-1_family-        499 --GACTCGCATTTGCCTCTTGTCCGCGGAACCTTNGTCATGGCCCGAAAA 452

  scaffold416|s      19930 AACAGCAAGCACATCGTGGCTCTTTGACTCTTTTTGGCTCTTTTTGTCTC 19979
                           ii  ? vi  i    vi   ---------------  -------    v-
C rnd-1_family-        451 GGCANCCGGCGCATCTCGGC---------------GG-------TGTCG- 425

  scaffold416|s      19980 TTTTTGGCTCTTTCTGACTCTTTTTGGTATCTCACAATTCTTTGCTAAA- 20028
                           - i     i------- v i i  ?          vv  i iv  i  v-
C rnd-1_family-        424 -TCTTGGCC-------AGTTTCTTNGGTATCTCACCTTTTTCAGCCAATT 383

  scaffold416|s      20029 GCTTTAAGCATTAAAAAAGACAGGTAGCCCAGTCTCTGGTGCAACTGAAG 20078
                           ?   i  ii-  iv   ? i?    i      i vv      v ii v v
C rnd-1_family-        382 NCTTCAAAT-TTGCAAANGGNAGGTGGCCCAGCCGGTGGTGCCATCGCAT 334

  scaffold416|s      20079 CAACACAGCTTGATTATCCGTTGCTGTCATGGAGTCG------TTGGTTT 20122
                           ? iiv i     i ii  v vv   ----   -  i ------  v i i
C rnd-1_family-        333 NAGTTCGGCTTGGTCGTCGGAAGCT----TGG-GTTGCCCCATTTTGCTC 289

  scaffold416|s      20123 GATCAGCACCAGA--TTGCTGAGGTAAGGGTAAAAAGGTAAGCGTGTCAC 20170
                            -i i   i    --ivi   ii vi  i    vi ----   -  i --
C rnd-1_family-        288 G-CCGGCATCAGAAGCGACTGGAGAGAGAGTAATGA----AGC-TGCC-- 247

  scaffold416|s      20171 GTGTAA-CTGTTG-GT-----TGTGT-GGATTCTG--TGCACTTCCCCCA 20210
                           ---i  -   v  -  ----- i   - i  vv  --    ? -     i
C rnd-1_family-        246 ---CAATCTGATGAGTCAAAGTATGTCGAATAGTGGCTGCANT-CCCCCG 201

  scaffold416|s      20211 TTTGTGATTGCCTGGTTGATGAATTTGG-AATGT 20243
                                 i       v v       ?v i-     
C rnd-1_family-        200 TTTGTGGTTGCCTGTTGGATGAATNGGACAATGT 167

Matrix = 20p43g.matrix
Kimura (with divCpGMod) = 33.66
Transitions / transversions = 1.39 (68/49)
Gap_init rate = 0.14 (63 / 454), avg. gap size = 1.29 (81 / 63)


710 16.25 0.00 1.71 scaffold416|size86721 20319 20437 (66284) rnd-5_family-255#Unknown 1 117 (0) m_b2986s001i54 129102

  scaffold416|s      20319 TTCCTATGGTTCTGTGTCTTTGAGATTGATATTTTAGTTGGCAATGAAAG 20368
                               i i i    v       ?  i     i ii v  ii          
  rnd-5_family-          1 TTCCCACGATTCTTTGTCTTTNAGGTTGATGTCCTCGTCAGCAATGAAAG 50

  scaffold416|s      20369 ATTTGGGGTGATGGAGGCGATGGCCCCCCTGAGCAAAGCATCATACTGAA 20418
                              i   i     ?v      --             i         i   
  rnd-5_family-         51 ATTCGGGATGATGNTGGCGAT--CCCCCCTGAGCAAGGCATCATACCGAA 98

  scaffold416|s      20419 CATGTTGTTGAAGATGAGG 20437
                                  vi    i     
  rnd-5_family-         99 CATGTTGGCGAAGGTGAGG 117

Matrix = 20p43g.matrix
Kimura (with divCpGMod) = 15.07
Transitions / transversions = 3.75 (15/4)
Gap_init rate = 0.02 (2 / 118), avg. gap size = 1.00 (2 / 2)


1332 30.63 1.70 0.96 scaffold416|size86721 20927 21338 (65383) rnd-5_family-256#Unknown 9 423 (1) m_b2986s001i55 129103

  scaffold416|s      20927 GTCGATTGGAAGGCTTGACAGATGGCATGTTTTCCAATATGACAATTTAA 20976
                             i  i v         i i  i   i   v iiii  ?i       ? i
  rnd-5_family-          9 GTTGACTTGAAGGCTTGGCGGACGGCGTGTGTCTTGATNCGACAATTNAG 58

  scaffold416|s      20977 ATCAATGTGATGCCTCATGTGATATAGATGCAATAATCATTGGAAAGAGC 21026
                           vi     i i  v vv vv  iiiv ? i    i   vi          i
  rnd-5_family-         59 TCCAATGCGGTGGCGGAGCTGGCGAANACGCAACAATAGTTGGAAAGAGT 108

  scaffold416|s      21027 TGCTGATGAGGCGCTCCATGTGAAAACCGGCCAGGTAGATTGACATAGTT 21076
                           v  i  i           i i  v    i   ? i     v  viii iv
  rnd-5_family-        109 GGCCGACGAGGCGCTCCACGCGACAACCAGCCNGATAGATGGAGGCGGCA 158

  scaffold416|s      21077 ATGCAAACGGTGAGTTTTAGAATCTTGAATTTCCATGTCAAATGGAAAAG 21126
                            i  i  i   i       vvii      i                 v i
  rnd-5_family-        159 ACGCGAATGGTAAGTTTTATTGCCTTGAACTTCCATGTCAAATGGAACAA 208

  scaffold416|s      21127 TGGCTTGGGCTTTCTAAAATGCACTTTGTGCACATGTTTGTACTTTATTC 21176
                                 v  i  i? iv i   v        iiii i    i   i    
  rnd-5_family-        209 TGGCTTTGGTTTCNTGTAGTGCCCTTTGTGCGTGCGCTTGTGCTTCATTC 258

  scaffold416|s      21177 ATTGTTTAAAACAGTGATACCAGAGATGTCTCATGCTTGA---TTGTCAT 21223
                           i   i  i  i  i     i i      vi vii vvv  --- i   i 
  rnd-5_family-        259 GTTGCTTGAAGCAATGATATCGGAGATGGTTGGCGAGGGATGTTCGTCGT 308

  scaffold416|s      21224 TGTCAATACATCTTTTGAGTGCTCTTGTCTGTGTT-AG---TTGCATAAT 21269
                           i   viiv i    vi  i            ?v  -  ---    i i i
  rnd-5_family-        309 CGTCTGCCCGTCTTGCGAATGCTCTTGTCTGNCTTGAGTGCTTGCGTGAC 358

  scaffold416|s      21270 TTGAAATCATTCCTCATTTCTCACAAACACACATCAAGAATGTTATGATT 21319
                           ----   ??ivivi  i vi  v v   v  v v   i  i  i  v   
  rnd-5_family-        359 ----AATNNCGTGCCACTGTTCTCTAACCCAAAACAAAAACGTCATCATT 404

  scaffold416|s      21320 GTGCGGATTTCATGGAAGA 21338
                             v iv i    ii     
  rnd-5_family-        405 GTCCATACTTCACAGAAGA 423

Matrix = 20p43g.matrix
Kimura (with divCpGMod) = 31.28
Transitions / transversions = 2.05 (84/41)
Gap_init rate = 0.02 (7 / 411), avg. gap size = 1.57 (11 / 7)


3962 21.74 0.36 1.22 scaffold416|size86721 21347 22175 (64546) rnd-1_family-1328#LTR/Copia 6 827 (0) m_b2986s001i56 129104

  scaffold416|s      21347 GGAGGTCACGGAGTCAATAACAGAGGTAAGAACTAGGAAGATGAGAATGT 21396
                                            vi  i        vivi  i ii v        
  rnd-1_family-          6 GGAGGTCACGGAGTCAAGGACGGAGGTAAGTGACAGAAGAAGGAGAATGT 55

  scaffold416|s      21397 TATGTGCCTCTGCCATGACTGTTAGCTGTATCGGTCTGCACAATCATTTG 21446
                            vv       v      i ?i v   ii ii          vi     i 
  rnd-1_family-         56 TTGGTGCCTCGGCCATGGCNATGAGCCATGCCGGTCTGCACCGTCATTCG 105

  scaffold416|s      21447 TCCTGGATGGATGACTCTGCCAAGTGGACAAGGAGATGCTTGTTGTTGTT 21496
                             i        iiii  i         i i  i  ----i   i--    
  rnd-1_family-        106 TCTTGGATGGACAGTTCCGCCAAGTGGGCGAGAAG----CTGTC--TGTT 149

  scaffold416|s      21497 GAGTCATGTCCTGCTGTCTACTTGGTCATTTTTGTTGCTTGATGATTGTT 21546
                              v v            ?     v  i  v ii        i  i  ii
  rnd-1_family-        150 GAGGCCTGTCCTGCTGTCNACTTGTTCGTTGTCATTGCTTGACGACTGCC 199

  scaffold416|s      21547 TTGACATGGATGGTTCGTTCATGCTCTGGCCCTTGCGGCAATCTGCAGAT 21596
                              vv i      v i ii vv     vv           v  iv v  v
  rnd-1_family-        200 TTGTGACGGATGGATTGCCCTGGCTCTTTCCCTTGCGGCATTCCTCTGAG 249

  scaffold416|s      21597 GAGTGTAGACACCAGACCAGACGGTGTATACACCA-TTCCATGTTTTGTT 21645
                                   i     vi   iii    v  i     -        i     
  rnd-1_family-        250 GAGTGTAGGCACCACGCCAAGTGGTGGATGCACCAGTTCCATGTCTTGTT 299

  scaffold416|s      21646 GACCTTCTTGATGGTTTTGGGCTCACCTGACTTAGGTGTCCACTTCTTCC 21695
                            v ii    ?     i  v     v    i   i  i iivv        
  rnd-1_family-        300 GTCTCTCTTNATGGTCTTTGGCTCTCCTGGCTTGGGCGCTGTCTTCTTCC 349

  scaffold416|s      21696 ATGCTTCGTCCTGCTTTTGTCTTTGCCTGTTGCTTGTATTCTTCTGATTC 21745
                                     i            iv         ?  i     ?v     
  rnd-1_family-        350 ATGCTTCGTCTTGCTTTTGTCTTCTCCTGTTGCTNGTGTTCTTNGGATTC 399

  scaffold416|s      21746 CTTGTGGTTTGATTGGAAGTTCAATTTGTACTGAATAACAGATTGCTTTG 21795
                                ?  i     v  i  iiv vv   i   i ii  i?i  vvi i 
  rnd-1_family-        400 CTTGTNGTCTGATTTGAGGTCTTAGGTGTGCTGGACGACGNGTTTGCTCG 449

  scaffold416|s      21796 TGGATTATTGCCTTGAGAACTTGCTTTAAGTTGGACTTTCAATTGCTTTG 21845
                               vv         v        i  i    v?iv         i    
  rnd-1_family-        450 TGGAGGATTGCCTTGCGAACTTGCCTTGAGTTTNGATTTCAATTGTTTTG 499

  scaffold416|s      21846 AAAGTTTGT-TTTTTTGTCTTTAAACTGTTCCAATTCTCCCTTCAAGT-C 21893
                            v  i   v-v  ?v    i  i  i  i  v ii   v    -i   - 
  rnd-1_family-        500 ACAGCTTGAAGTTNGTGTCCTTGAATTGCTCGAGCTCTGCCTT-GAGTGC 548

  scaffold416|s      21894 AATAACTTTTTGCTCCTCGTCTGAAGGAGTACCGAAGGGTAGATCTTTGT 21943
                           ?  i    v   i        v  v  ?  i        iv i       
  rnd-1_family-        549 NATGACTTGTTGTTCCTCGTCGGATGGNGTGCCGAAGGGCCGGTCTTTGT 598

  scaffold416|s      21944 TGGAAAGCAACATGCTGTATTTAGTTTTTGCCTTCAACATGATCATTTTT 21993
                            v  v  ? i    ii   i  v  i  v       v      vi i---
  rnd-1_family-        599 TTGACAGNAGCATGTCGTACTTTGTCTTGGCCTTCATCATGATGGTC--- 645

  scaffold416|s      21994 CTGTAGTCTACATTCATCATGTCATTGATGTTATTGTAATAAGCATCTTT 22043
                                   ?i    v i               i i   i  iv i  i  
  rnd-1_family-        646 CTGTAGTCNGCATTGACCATGTCATTGATGTTGTCGTAGTAGTCGTCCTT 695

  scaffold416|s      22044 CTTTTGATTCATGTACTTCCTGAATTCAGCGCCATGAACATGTTGGTAAG 22093
                           i  i                       i   i iv       i       
  rnd-1_family-        696 TTTCTGATTCATGTACTTCCTGAATTCGGCGTCGGGAACATGCTGGTAAG 745

  scaffold416|s      22094 CAGCAAACAAAATGTCTTCCTTGTTGTATGCTCCTTCACCTCTTGCTAAC 22143
                            i  i                   ii v                      
  rnd-1_family-        746 CGGCGAACAAAATGTCTTCCTTGTCATCTGCTCCTTCACCTCTTGCTAAC 795

  scaffold416|s      22144 AATTGATTCAGATTCTGCATGAATTAGGAGTT 22175
                                i     i  i        v        
  rnd-1_family-        796 AATTGGTTCAGGTTTTGCATGAAGTAGGAGTT 827

Matrix = 20p43g.matrix
Kimura (with divCpGMod) = 23.40
Transitions / transversions = 1.74 (113/65)
Gap_init rate = 0.02 (13 / 828), avg. gap size = 1.00 (13 / 13)


684 16.24 0.00 0.00 scaffold416|size86721 22180 22296 (64425) rnd-5_family-405#LTR/Copia 1 117 (490) m_b2986s001i57 129105

  scaffold416|s      22180 TTATCTACACCACCCTTGACTTGGATGCAGTACTCCGGTAATGCCTTAAG 22229
                             i  ?  ii i                             v     i  
  rnd-5_family-          1 TTGTCNACGTCGCCCTTGACTTGGATGCAGTACTCCGGTAAGGCCTTGAG 50

  scaffold416|s      22230 ATTGTCTTGTAATGCCTTGTTTGTCGCACCAGTATCTATCGTGGTCATTC 22279
                           i      iv? i   i           ? vv  i    v   ?    vi 
  rnd-5_family-         51 GTTGTCTCTNAGTGCTTTGTTTGTCGCNCGTGTGTCTAACGTNGTCAACC 100

  scaffold416|s      22280 GCATTATCTCCTTGTAC 22296
                           v      i         
  rnd-5_family-        101 TCATTATTTCCTTGTAC 117

Matrix = 20p43g.matrix
Kimura (with divCpGMod) = 17.19
Transitions / transversions = 1.71 (12/7)
Gap_init rate = 0.00 (0 / 116), avg. gap size = 0.0 (0 / 0)


799 17.53 0.00 0.65 scaffold416|size86721 22645 22799 (63922) C scaffold3|size1191850_(dbseq-nr_493)_[349346,364513]#LTR/Copia (6130) 9038 8885 m_b2986s001i58 129106

  scaffold416|s      22645 TGTGCTTCCTGAGAGGAATGGGTAGGTTTGAGATATTTTTGGTCAATTAT 22694
                               v  v - i    vi    vi              v      v    
C scaffold3|siz       9038 TGTGGTTAC-GGGAGGTGTGGGAGGGTTTGAGATATTTGTGGTCACTTAT 8990

  scaffold416|s      22695 GGTCACTTTCTGCAAATGGTCGCAAGATTTATCAGTTTATATGTTATAAA 22744
                                 i      v       i v              v  v    i   
C scaffold3|siz       8989 GGTCACCTTCTGCCAATGGTCACCAGATTTATCAGTTTTTAAGTTACAAA 8940

  scaffold416|s      22745 TTGAGACCAAAATACTATCCTGTTTCAATAAATTTCATTATACTGTTTAT 22794
                             ivv   i       v       v                v  i ivv 
C scaffold3|siz       8939 TTACCACCGAAATACTTTCCTGTTACAATAAATTTCATTATTCTATCACT 8890

  scaffold416|s      22795 ACCCC 22799
                                
C scaffold3|siz       8889 ACCCC 8885

Matrix = 20p43g.matrix
Kimura (with divCpGMod) = 19.21
Transitions / transversions = 0.59 (10/17)
Gap_init rate = 0.01 (1 / 154), avg. gap size = 1.00 (1 / 1)


905 22.10 1.44 8.88 scaffold416|size86721 22669 22946 (63775) rnd-1_family-224#Unknown 1 259 (41) m_b2986s001i59 129107

  scaffold416|s      22669 GGTTTGAGATATTTTTGGTCAATTATGGTCACTTTCTGCAAATGGTCGCA 22718
                                 v              i? v      v    ivv        ivv
  rnd-1_family-          1 GGTTTGCGATATTTTTGGTCAGNTTTGGTCAGTTTCCCGAAATGGTCAGT 50

  scaffold416|s      22719 AGATTTATCAGTTTATATGTTATAAATTGAGACCAAAATACTATCCTGTT 22768
                           ii     i   v     v      ?     vi     i         -  
  rnd-1_family-         51 GAATTTACCAGATTATAAGTTATANATTGACGCCAAAGTACTATCCT-TT 99

  scaffold416|s      22769 TCAATAAATTTCA-TTATACTGT--TTATACCCCAATCAACATTCATTCA 22815
                              i?   vv   -  v    ii--    vi?i     i    vv ?ii 
  rnd-1_family-        100 TCAGNAAAAATCATTTTTACTACAATTATTTNTCAATCGACATAAANCTA 149

  scaffold416|s      22816 TGCCAAACAATCCTGGGGTGTGTGAGGGGCGGGTGAAAAAAACCACAGCA 22865
                           i--------   i   --------------    ?           v   
  rnd-1_family-        150 C--------ATCTTGG--------------GGGTNAAAAAAACCACTGCA 177

  scaffold416|s      22866 GGG-CTTTTTGCACTGTGGGAAAAACCCGGTAGGCACTTTATCCACGCGA 22914
                              - v ii   iii    i       ii v  i  ii v    i    i
  rnd-1_family-        178 GGGTCATCCTGCGTCGTGGAAAAAACCTAGAAGACATCTGATCCGCGCGG 227

  scaffold416|s      22915 TTATATATATAACACTGTCTCAAACATAACAC 22946
                               i  i      v    v        v   
  rnd-1_family-        228 TTATGTACATAACAATGTCACAAACATACCAC 259

Matrix = 20p43g.matrix
Kimura (with divCpGMod) = 24.48
Transitions / transversions = 1.43 (33/23)
Gap_init rate = 0.09 (26 / 277), avg. gap size = 1.04 (27 / 26)


1767 14.22 1.58 11.11 scaffold416|size86721 22804 23246 (63475) C rnd-1_family-219#Unknown (0) 430 26 m_b2986s001i60 129108

  scaffold416|s      22804 AACATTCATTCATGCCAAACAATCCTGGGGTGTGTGAGGGGCGGGTGAAA 22853
                                   iv    v  ?-  -          ?   --  vi        
C rnd-1_family-        430 AACATTCACACATGACAN-CA-TCCTGGGGTGNGTG--GGTTGGGTGAAA 385

  scaffold416|s      22854 AAAACCACAGCAGGG-CTTTTTGCACTGTGGGAAAAACCCGGTAGGCACT 22902
                                   v      - v ii   i i    i        i ?       
C rnd-1_family-        384 AAAACCACTGCAGGGTCGTCCTGCGCCGTGGAAAAAACCCAGNAGGCACT 335

  scaffold416|s      22903 TTATCCACGCGATTATATATATAACACTGTCTCAAACATAACACATTTT- 22951
                            ?    i         i  i           v                 -
C rnd-1_family-        334 TNATCCGCGCGATTATGTACATAACACTGTCACAAACATAACACATTTTG 285

  scaffold416|s      22952 TGTGCACAAAAGGACAACACCAGAAATGTTACAATTTTCGCCTATTCAAA 23001
                           i   v     --  v  i   ---     i i v v v i vi -     
C rnd-1_family-        284 CGTGGACAAA--GAGAATACC---AATGTCATATTATACACACA-TCAAA 241

  scaffold416|s      23002 AACACATCAAAAATTACTTCCATG---AAAACTAACCTTTGCTTGTCCAG 23048
                             i-   v     -v  --v    ---iv                ?    
C rnd-1_family-        240 AAT-CATGAAAAA-AAC--GCATGTGCGTAACTAACCTTTGCTTGNCCAG 195

  scaffold416|s      23049 CGGTCTGTAACACCCTGAGAATACATATGATCGCGCGAATATATACATAA 23098
                                 -   i -   ?            v        v           
C rnd-1_family-        194 CGGTCT-TAATA-CCTNAGAATACATATGTTCGCGCGATTATATACATAA 147

  scaffold416|s      23099 CAACGTCGCAAACATCACCTTTTGTTTGG-CAAA-AAAAAATAAGGGTTA 23146
                                  i                 v   -    -    i i v v    
C rnd-1_family-        146 CAACGTCACAAACATCACCTTTTGTGTGGTCAAAGAAAAGACATGTGTTA 97

  scaffold416|s      23147 TGTCCATATCTCACCAAGACATCAGAAATCGCAGCATCTCATACTGCTTT 23196
                            i ?         i     -----------------------------  
C rnd-1_family-         96 TATNCATATCTCATCAAGA-----------------------------TT 76

  scaffold416|s      23197 CAGACAAAGTTATATATATAACAAATAAAAAAACATACCTTTGTTACAAA 23246
                            iv          i  ii        vv v           i     i  
C rnd-1_family-         75 CGCACAAAGTTATGTACGTAACAAATTTATAAACATACCTTCGTTACGAA 26

Matrix = 20p43g.matrix
Kimura (with divCpGMod) = 13.38
Transitions / transversions = 1.24 (31/25)
Gap_init rate = 0.11 (50 / 442), avg. gap size = 1.04 (52 / 50)


671 20.42 4.78 15.38 scaffold416|size86721 23088 23359 (63362) C scaffold3|size1191850_(dbseq-nr_493)_[349346,364513]#LTR/Copia (6674) 8494 8248 m_b2986s001i61 129106

  scaffold416|s      23088 TATATACATAACAACGTCGCAAACATCACCT--TTTGTTTGGCAAAAAAA 23135
                                 i              i  i v    --  v  i  v   v   i
C scaffold3|siz       8494 TATATATATAACAACGTCGCAGACGTAACCTATTTGGTCTGCCAACAAAG 8445

  scaffold416|s      23136 AATAAGGGTTATGTCCATATCTCACCAAGACATCAGAAATCGCAGCATCT 23185
                           vi ----     -----   i  ----------------    -------
C scaffold3|siz       8444 TGT----GTTAT-----TATTTC----------------TCGC------- 8427

  scaffold416|s      23186 CATACTGCTTTCAGACAAAGTTATATATATAACAAATAAAAAAACATACC 23235
                              iv  v i  -  -----                v v      ii   
C scaffold3|siz       8426 CATGGTGATCTC-GA-----TTATATATATAACAAAAACAAAAACGCACC 8383

  scaffold416|s      23236 TTTGTT-ACAAAAATAA-------CACA-CA-CTGAGTTTCATCATTT-T 23274
                            i v  - i     i v------- v  -  -    i ivivi    i-i
C scaffold3|siz       8382 TCTTTTCATAAAAACATGTCTCTTCTCATCATCTGAATCGTCCCATTCAC 8333

  scaffold416|s      23275 CCCTGAGTCCTCCTCTTTTTTGGCGGTGTCCATTCATCAAAATCAGAGGG 23324
                                            i  i    v vi               v     
C scaffold3|siz       8332 CCCTGAGTCCTCCTCTTCTTCGGCGCTTCCCATTCATCAAAATCCGAGGG 8283

  scaffold416|s      23325 TATCTCGGGCCAAGCTACTTCACTCCTGTTTTGCC 23359
                              i  v        i     i     v  i  i 
C scaffold3|siz       8282 TATTTCCGGCCAAGCCACTTCGCTCCTCTTCTGTC 8248

Matrix = 20p43g.matrix
Kimura (with divCpGMod) = 21.00
Transitions / transversions = 1.47 (28/19)
Gap_init rate = 0.16 (44 / 271), avg. gap size = 1.16 (51 / 44)


7463 7.33 0.68 1.97 scaffold416|size86721 23364 24392 (62329) C rnd-1_family-11#Unknown (615) 1033 18 m_b2986s001i62 129109

  scaffold416|s      23364 TGCAGCCATTTCTTCATCATCATGGACCTGCGCCATCCAAAAATAT-GAC 23412
                                 v--        -               ?            -   
C rnd-1_family-       1033 TGCAGCA--TTCTTCAT-ATCATGGACCTGCGCNATCCAAAAATATCGAC 987

  scaffold416|s      23413 AAGAAATTCCCCTGCGCGGTCCAAAAATATCGATACAATACTTCATGCAA 23462
                            vv ? i i  -      i              i                
C rnd-1_family-        986 ACCANACTTCC-TGCGCGATCCAAAAATATCGACACAATACTTCATGCAA 938

  scaffold416|s      23463 ATCCAAAAATATTGACACCATACTTCCTGCGCCGTCAAAAAACATCGGCA 23512
                                       i                                  i  
C rnd-1_family-        937 ATCCAAAAATATCGACACCATACTTCCTGCGCCGTCAAAAAACATCGACA 888

  scaffold416|s      23513 CCATACTTCCTGTGCAATCCAAAAATAGCGACACCATGATGCAGCGACAT 23562
                                       i                       i       i     
C rnd-1_family-        887 CCATACTTCCTGCGCAATCCAAAAATAGCGACACCACGATGCAGTGACAT 838

  scaffold416|s      23563 CAAAAATATTGCCACCATACGTCCTGCGCAA-TCCAAAAATATCAACACA 23611
                                    i v            i      -            i     
C rnd-1_family-        837 CAAAAATATCGACACCATACGTCCCGCGCAAATCCAAAAATATCGACACA 788

  scaffold416|s      23612 ATACTTCCTTTGCAAATCAAAAAATATTGACATCATACTGCCCGCAATCC 23661
                                     i            -   i    i         i       
C rnd-1_family-        787 ATACTTCCTTCGCAAATCAAAAA-TATCGACACCATACTGCCTGCAATCC 739

  scaffold416|s      23662 AAAAATCGAAGATCCGTCGCAATCCCAAGATCGAACATCCAGGGCAATCC 23711
                                     v     v           i           i v  i    
C rnd-1_family-        738 AAAAATCGAACATCCGGCGCAATCCCAAAATCGAACATCCGGCGCGATCC 689

  scaffold416|s      23712 CAAAATATTGAAACCATCTCTCTTGGGTTTGGGTGCCCACCTGTTCTTGC 23761
                                   i          ii               i             
C rnd-1_family-        688 CAAAATATCGAAACCATCTTCCTTGGGTTTGGGTGCTCACCTGTTCTTGC 639

  scaffold416|s      23762 TTTCATCTTTCTTGTTTAAATACATAATATTGTTATGTCTAAAACACATG 23811
                                                      i  i          v        
C rnd-1_family-        638 TTTCATCTTTCTTGTTTAAATACATAACATCGTTATGTCTATAACACATG 589

  scaffold416|s      23812 CCATCAAATATGAGTCACTAGTGTAG-AAAGTACGGATTCTTCTGATTAG 23860
                                                     -      v                
C rnd-1_family-        588 CCATCAAATATGAGTCACTAGTGTAGAAAAGTAAGGATTCTTCTGATTAG 539

  scaffold416|s      23861 AAACAATTGGTAAACAAATAATAAATATAATGATAAAAATAATGCAAATT 23910
                               v                                    i     v  
C rnd-1_family-        538 AAACCATTGGTAAACAAATAATAAATATAATGATAAAAATAGTGCAACTT 489

  scaffold416|s      23911 TCCTCCGTTGTCCCTTGCCTCTGTAGTCGGCCCACATCATGCTTGACACC 23960
                           ?    i   v  i   i         v    v                  
C rnd-1_family-        488 NCCTCTGTTTTCTCTTACCTCTGTAGGCGGCACACATCATGCTTGACACC 439

  scaffold416|s      23961 TGAAATTATGTAGATAACAATTTTATGTACATAACAAACTAGTGAGTAGG 24010
                           i?                                 i   v?         
C rnd-1_family-        438 CNAAATTATGTAGATAACAATTTTATGTACATAACGAACANGTGAGTAGG 389

  scaffold416|s      24011 AGGAAAAGTCATACACATAATAAATCAATTTTGTGCAAACAGAGGATCAG 24060
                             i          i      i     i                       
C rnd-1_family-        388 AGAAAAAGTCATATACATAACAAATCGATTTTGTGCAAACAGAGGATCAG 339

  scaffold416|s      24061 TTAGTCGTCTTTTCGGGTTCCGTCTATGTGAAAAAAATGCATGACCACGT 24110
                                i   -v     v   vv      i ---    i   i        
C rnd-1_family-        338 TTAGTTGTC-GTTCGGTTTCATTCTATGCG---AAAACGCACGACCACGT 293

  scaffold416|s      24111 AAGAATTCTTACCAAACTTACCAAACCACATCATGTGCGACGCCCTAAAT 24160
                             i           --- ------           ivi            
C rnd-1_family-        292 AAAAATTCTTACCA---T------ACCACATCATGCTTGACGCCCTAAAT 252

  scaffold416|s      24161 TTTATGTAAAT---ATGTTATGTACATAACGAACGCGTGAGTACCAGAAA 24207
                                      ---                    i         v     
C rnd-1_family-        251 TTTATGTAAATAACATGTTATGTACATAACGAACACGTGAGTACGAGAAA 202

  scaffold416|s      24208 AGTTATATACACAACAAATCGATTTCGTGCAAACAGAGGATCGGTTAGTT 24257
                                      i                                      
C rnd-1_family-        201 AGTTATATACATAACAAATCGATTTCGTGCAAACAGAGGATCGGTTAGTT 152

  scaffold416|s      24258 GTTGTCAGTCTATGCGAAAA-GCACCATCACGTAAAAATTCTTAACATAC 24306
                                               -    v                  v     
C rnd-1_family-        151 GTTGTCAGTCTATGCGAAAACGCACGATCACGTAAAAATTCTTACCATAC 102

  scaffold416|s      24307 CATCTATCAAACAGGTCGATCGTGAAGTTCGCACGATTTGCGAAGTGAAC 24356
                             i                iv           i                 
C rnd-1_family-        101 CACCTATCAAACAGGTCGACGGTGAAGTTCGCGCGATTTGCGAAGTGAAC 52

  scaffold416|s      24357 GTGAATTGAGTTTCTCAGTATTGTTGGCCGAGGCAA 24392
                                     i --       v      i       
C rnd-1_family-         51 GTGAATTGAGCT--TCAGTATGGTTGGCTGAGGCAA 18

Matrix = 20p43g.matrix
Kimura (with divCpGMod) = 5.91
Transitions / transversions = 1.96 (49/25)
Gap_init rate = 0.02 (25 / 1028), avg. gap size = 1.08 (27 / 25)

5811 6.18 2.49 3.97 scaffold416|size86721 24132 24974 (61747) C rnd-1_family-129#Unknown (0) 831 1 m_b2986s001i63 129109

  scaffold416|s      24132 CAAACCACATCATGTGCGACGCCCTAAATTTTATGTAAATA---TGTTAT 24178
                             v           ivi   i         --     i   ---     i
C rnd-1_family-        831 CATACCACATCATGCTTGACACCCTAAATT--ATGTAGATAACATGTTAC 784

  scaffold416|s      24179 GTACATAACGAACGCGTGAGTACCAGAAAAGTTATATACACAACAAATCG 24228
                                        i         v                i         
C rnd-1_family-        783 GTACATAACGAACACGTGAGTACGAGAAAAGTTATATACATAACAAATCG 734

  scaffold416|s      24229 ATTTCGTGCAAACAGAGGATCGGTTAGTTGTTGTCAGTCTATGCGAAAA- 24277
                                                          i   --------      -
C rnd-1_family-        733 ATTTCGTGCAAACAGAGGATCGGTTAGTTGTCGTC--------CGAAAAC 692

  scaffold416|s      24278 GCACCATCACGTAAAAATTCTTAACATACCATCTATCAAACAGGTCGATC 24327
                               v   i              v       i      i   v      v
C rnd-1_family-        691 GCACGATCGCGTAAAAATTCTTACCATACCACCTATCAGACACGTCGATG 642

  scaffold416|s      24328 GTGAAGTTCGCACGATTTGCGAAGTGAACGTGAATTGAGTTTCTCAGTAT 24377
                                      i     i                ----   ---      
C rnd-1_family-        641 GTGAAGTTCGCGCGATTCGCGAAGTGAACGTGAA----GTT---CAGTAT 599

  scaffold416|s      24378 TGTTGGCC-GAGGCAA-----------ATTCTTTCTTCACAACATGAGAG 24415
                           v      ?-       -----------           i   ? i     
C rnd-1_family-        598 GGTTGGCNTGAGGCAAGGCAAAAACACATTCTTTCTTCGCAANACGAGAG 549

  scaffold416|s      24416 TTCGTGCCCATGCTGACATGAAGTTGGTCATAGTGATGAACTACGATGGG 24465
                                 --------------                    vi v      
C rnd-1_family-        548 TTCGTG--------------AAGTTGGTCATAGTGATGAAGCAGGATGGG 513

  scaffold416|s      24466 TCACGGGACGTGAGGCTCGTGTCCTGTGACGACAACCGAACAAAATCATG 24515
                           i                 i           v  ?i               
C rnd-1_family-        512 CCACGGGACGTGAGGCTCATGTCCTGTGACCACNGCCGAACAAAATCATG 463

  scaffold416|s      24516 CAATCAACAAC-AATCAAAAACAAGTC-CACCGGACAAGTCACTCACTAA 24563
                              v       -  v            -                      
C rnd-1_family-        462 CAAACAACAACCAAACAAAAACAAGTCACACCGGACAAGTCACTCACTAA 413

  scaffold416|s      24564 GCCGCCCAGCCCTCTAAACCCAGCATGCATTCCACCATAAATTTGTCCCT 24613
                                            v                   ?   ? i      
C rnd-1_family-        412 GCCGCCCAGCCCTCTAACCCCAGCATGCATTCCACCANAAANTCGTCCCT 363

  scaffold416|s      24614 TGTAGTCCTTGTGATGGTGGTACAAATCCGTCACCTCAGCAAAACAAGCA 24663
                            ??                                     -         
C rnd-1_family-        362 TNNAGTCCTTGTGATGGTGGTACAAATCCGTCACCTCAGC-AAACAAGCA 314

  scaffold416|s      24664 AAACAGTTCATGTTTGTCATGGTCGGTCATTTTTATCCTGGTAGTTTGGC 24713
                                         vv               i                  
C rnd-1_family-        313 AAACAGTTCATGTTGCTCATGGTCGGTCATTCTTATCCTGGTAGTTTGGC 264

  scaffold416|s      24714 TTGGTGGTCCAGAAGCATTGATGCAGCAGCCTCCACCACAGCATG-ACAC 24762
                           ?         i      ?  ?             i  i    i  -    
C rnd-1_family-        263 NTGGTGGTCCGGAAGCANTGNTGCAGCAGCCTCCGCCGCAGCGTGCACAC 214

  scaffold416|s      24763 AAAAATTAGCGACGTGGCATGAAA-TTAAAAAGTGTGCCAGAAAAACGGC 24811
                                              i    -      v      ?           
C rnd-1_family-        213 AAAAATTAGCGACGTGGCACGAAATTTAAAATGTGTGCNAGAAAAACGGC 164

  scaffold416|s      24812 ATTTTTG-TCATCAAAAACCTTAATTGCTGAATATGATTGAGAACATGTT 24860
                                  - i            v       ?             v     
C rnd-1_family-        163 ATTTTTGTTTATCAAAAACCTTCATTGCTGNATATGATTGAGAAGATGTT 114

  scaffold416|s      24861 TTTAAATGACATACAGACATTAATAAAAAATATACGTACAAATTCATTGA 24910
                                                   -         i               
C rnd-1_family-        113 TTTAAATGACATACAGACATTAAT-AAAAATATATGTACAAATTCATTGA 65

  scaffold416|s      24911 AGTCGTTTAAATAGTTTTGTGCCGTATTATTATTTTTATTAGTTCTCATA 24960
                                        v         v i                        
C rnd-1_family-         64 AGTCGTTTAAATATTTTTGTGCCTTGTTATTATTTTTATTAGTTCTCATA 15

  scaffold416|s      24961 TATAGTTAATACAA 24974
                                         
C rnd-1_family-         14 TATAGTTAATACAA 1

Matrix = 20p43g.matrix
Kimura (with divCpGMod) = 4.96
Transitions / transversions = 1.38 (29/21)
Gap_init rate = 0.05 (42 / 842), avg. gap size = 1.29 (54 / 42)


338 22.84 7.04 7.58 scaffold416|size86721 24857 25055 (61666) rnd-1_family-483#Unknown 14 211 (11) m_b2986s001i64 129110

  scaffold416|s      24857 TGTTTTTAAATGACATACAGACATTAATAAAAAATATACGTACAAATTCA 24906
                              ?         i          ?             iv?        i
  rnd-1_family-         14 TGTNTTTAAATGATATACAGACATNAATAAAAAATATATTNACAAATTCG 63

  scaffold416|s      24907 TTGAAGTCGTTTAAATAGTTTTGTGCCGTATTATTATTTTTATTAGTTCT 24956
                                v     i   v --      -------------  i i  v v i
  rnd-1_family-         64 TTGAATTCGTTCAAAAA--TTTGTG-------------TTCACTACTGCC 98

  scaffold416|s      24957 CATATATAGTTAATACAA-TTATATAACCGATATATATAAATACAGACAT 25005
                            viviv    v ?i vi -   i      v  vvi v  v  v       
  rnd-1_family-         99 CTCTCCTAGTGANCAGGATTTACATAACCCATTAGTTTATATTCAGACAT 148

  scaffold416|s      25006 TAATAAAAATATCTAT-------------ATGTACTTTTAATAACAGGTG 25042
                           v         i v i -------------i i i v   v v v   v? 
  rnd-1_family-        149 GAATAAAAATGTATGTTATTGCCCTTGTAGTATGCGTTTCAAACCAGTNG 198

  scaffold416|s      25043 CTTTCTTATATTT 25055
                                 v      
  rnd-1_family-        199 CTTTCTGATATTT 211

Matrix = 20p43g.matrix
Kimura (with divCpGMod) = 27.47
Transitions / transversions = 0.75 (18/24)
Gap_init rate = 0.09 (17 / 198), avg. gap size = 1.71 (29 / 17)


666 16.01 8.81 2.94 scaffold416|size86721 24960 25152 (61569) C scaffold3|size1191850_(dbseq-nr_493)_[349346,364513]#LTR/Copia (12616) 2552 2349 m_b2986s001i65 129111

  scaffold416|s      24960 ATATAGTTAATACAATT-ATATAACCGATATATATAAATACAGACATTAA 25008
                                 iv v v     -         v v  -  iv    i      v 
C scaffold3|siz       2552 ATATAGCAATTTCAATTTATATAACCGTTTTA-ATGTATACGGACATTTA 2504

  scaffold416|s      25009 TA-AAAATATCTATATGTACTTTTAATAAC---AGGTG-------CTTTC 25047
                             -  i   -  i-i  i -      -i  --- ii  -------   ii
C scaffold3|siz       2503 TACAAGATA-CTG-GTGCA-TTTTAA-GACTCGAAATGTTTAAATCTTCT 2458

  scaffold416|s      25048 TTATATTTT----ACGTCCATAAAATATATTATATAGGCCATTTTTTGGT 25093
                             i i  i ----    i                      i     -   
C scaffold3|siz       2457 TTGTGTTCTCCAAACGTTCATAAAATATATTATATAGGCCGTTTTT-GGT 2409

  scaffold416|s      25094 GACCATTTGCAGAAAGTGACCATAATTGACCATAAATATAAAATACCA-A 25142
                                     v               i                    i-i
C scaffold3|siz       2408 GACCATTTGCCGAAAGTGACCATAATCGACCATAAATATAAAATACCGTG 2359

  scaffold416|s      25143 TGGGTAGACC 25152
                               vi    
C scaffold3|siz       2358 TGGGAGGACC 2349

Matrix = 20p43g.matrix
Kimura (with divCpGMod) = 15.87
Transitions / transversions = 2.33 (21/9)
Gap_init rate = 0.06 (12 / 192), avg. gap size = 1.92 (23 / 12)


14 18.89 2.17 4.44 scaffold416|size86721 26227 26272 (60449) (TTCT)n#Simple_repeat 1 45 (0) m_b2986s252i1 129112

  scaffold416|s      26227 TTCTCTCTTTCATTC-TCCTCTTCTCGCTTTCATTTCTTCCTGTCTT 26272
                               i      v   - i  -    iv     -      i  v    
  (TTCT)n#Simpl          1 TTCTTTCTTTCTTTCTTTCT-TTCTTTCTTTC-TTTCTTTCTTTCTT 45

Matrix = Unknown
Transitions / transversions = 1.33 (4/3)
Gap_init rate = 0.07 (3 / 45), avg. gap size = 1.00 (3 / 3)


12 21.70 0.00 0.00 scaffold416|size86721 28492 28523 (58198) (TACAA)n#Simple_repeat 1 32 (0) m_b2986s252i2 129113

  scaffold416|s      28492 TACAATACGGTACCATAAAATACAGTACCATA 28523
                                   ii   v   v      i   v   
  (TACAA)n#Simp          1 TACAATACAATACAATACAATACAATACAATA 32

Matrix = Unknown
Transitions / transversions = 1.00 (3/3)
Gap_init rate = 0.00 (0 / 31), avg. gap size = 0.0 (0 / 0)


18634 0.78 0.24 0.20 scaffold416|size86721 28614 30662 (56059) scaffold325|size289884_(dbseq-nr_572)_[65301,71739]#LTR/Gypsy 1 2050 (4389) m_b2986s001i66 129114

  scaffold416|s      28614 TGACATAGGCCA-GAATCTGGAGCTTCCAGCTGGAACTCCATAAGTCTCC 28662
                                       -                                     
  scaffold325|s          1 TGACATAGGCCAAGAATCTGGAGCTTCCAGCTGGAACTCCATAAGTCTCC 50

  scaffold416|s      28663 TTCACATTGTTTGATACAGAGGAAGGACTCAAAAGTCATAAGATATGAGT 28712
                                                                             
  scaffold325|s         51 TTCACATTGTTTGATACAGAGGAAGGACTCAAAAGTCATAAGATATGAGT 100

  scaffold416|s      28713 TTCTCAGAAATCATATCCAAATAGGATTTTCCTTCCTAGAACTCCACCAT 28762
                                                               i             
  scaffold325|s        101 TTCTCAGAAATCATATCCAAATAGGATTTTCCTTCCCAGAACTCCACCAT 150

  scaffold416|s      28763 ACACATTGTAGGTGTTTTCTTAGGTTGAATATCCAATGGAGGATTTCCTT 28812
                                                                   i         
  scaffold325|s        151 ACACATTGTAGGTGTTTTCTTAGGTTGAATATCCAATGGAAGATTTCCTT 200

  scaffold416|s      28813 CTCAGGAACCTTCCCATGGGACAGTTCCTTTGGGCAGTTGAATATGAGCC 28862
                                                                             
  scaffold325|s        201 CTCAGGAACCTTCCCATGGGACAGTTCCTTTGGGCAGTTGAATATGAGCC 250

  scaffold416|s      28863 AGTCATGGAACTGCCACAAATCACTGCCAATCTCTCCCATGATCATTTGT 28912
                                                                             
  scaffold325|s        251 AGTCATGGAACTGCCACAAATCACTGCCAATCTCTCCCATGATCATTTGT 300

  scaffold416|s      28913 GTTTTTTATGCATGAGATAACTAGTATCTCATTCATCAGTTGTACAGTAG 28962
                                 -                                           
  scaffold325|s        301 GTTTTT-ATGCATGAGATAACTAGTATCTCATTCATCAGTTGTACAGTAG 349

  scaffold416|s      28963 TATTAAGCTCATAAAAACAAAGTCAGCAAAGTCTACAA-AAGATTTTTAA 29011
                                                                 -           
  scaffold325|s        350 TATTAAGCTCATAAAAACAAAGTCAGCAAAGTCTACAACAAGATTTTTAA 399

  scaffold416|s      29012 ATACTTTCTGGCTTAGGTCACTATCAATTGATAACCTACTCGAGCGAATT 29061
                                                                             
  scaffold325|s        400 ATACTTTCTGGCTTAGGTCACTATCAATTGATAACCTACTCGAGCGAATT 449

  scaffold416|s      29062 TTTTGGACCGTCTGTCCATCGCCGCACTGTCCTTCGACCGTCCGTCACCG 29111
                                                                            i
  scaffold325|s        450 TTTTGGACCGTCTGTCCATCGCCGCACTGTCCTTCGACCGTCCGTCACCA 499

  scaffold416|s      29112 TCGAGCCGACCACCGTCCGTTCAACACCGTCGCGTCTGTCCTCCGACAGT 29161
                                                                             
  scaffold325|s        500 TCGAGCCGACCACCGTCCGTTCAACACCGTCGCGTCTGTCCTCCGACAGT 549

  scaffold416|s      29162 CCAGCGTTCAGCATCCACGTGTTCGCCCGTCGAGCCACCGTCTTTCGTGC 29211
                                                                             
  scaffold325|s        550 CCAGCGTTCAGCATCCACGTGTTCGCCCGTCGAGCCACCGTCTTTCGTGC 599

  scaffold416|s      29212 GCCGGTAAGTGGTAGCACCACGTCTGCGCTACGTGATCCCGCCGCCAACA 29261
                                     i                i                      
  scaffold325|s        600 GCCGGTAAGTAGTAGCACCACGTCTGCACTACGTGATCCCGCCGCCAACA 649

  scaffold416|s      29262 AGATTCGTGCCAATCGTGTCTCCTTCGAGTGCGAACCGCCACGAAGCTCC 29311
                                                                             
  scaffold325|s        650 AGATTCGTGCCAATCGTGTCTCCTTCGAGTGCGAACCGCCACGAAGCTCC 699

  scaffold416|s      29312 TACAAGACCCTTTTCCTTGGAACAAGTCTCGGAGCAGCCCTCTCAAGAAT 29361
                                                                             
  scaffold325|s        700 TACAAGACCCTTTTCCTTGGAACAAGTCTCGGAGCAGCCCTCTCAAGAAT 749

  scaffold416|s      29362 GTCTGCGGAGAAAATAGCCCCTATAGGGCTTAAGAACCAAGAGTGTGAGC 29411
                                 v                                      i    
  scaffold325|s        750 GTCTGCTGAGAAAATAGCCCCTATAGGGCTTAAGAACCAAGAGTGCGAGC 799

  scaffold416|s      29412 GCGGAAGAGGTGGCGAGAAAGCCCCCATCCGTTATGTGCCGGATCGGGAC 29461
                                  i                 i                        
  scaffold325|s        800 GCGGAAGGGGTGGCGAGAAAGCCCCTATCCGTTATGTGCCGGATCGGGAC 849

  scaffold416|s      29462 CCAGTCCAAGAAGCTTTGGACCTCAAGCCTGAGACCCTCAAGTGCACCCT 29511
                                                                             
  scaffold325|s        850 CCAGTCCAAGAAGCTTTGGACCTCAAGCCTGAGACCCTCAAGTGCACCCT 899

  scaffold416|s      29512 CGCAAATGGGTCAGAAACCCGAGTCACGGTTTGGTCCG-ACACGGTACCA 29560
                                                                 -           
  scaffold325|s        900 CGCAAATGGGTCAGAAACCCGAGTCACGGTTTGGTCCGGACACGGTACCA 949

  scaffold416|s      29561 ACGAGCAGTTTGTACTGCACGTGAACAAGGCGTATAGTACCGCCAAGAAA 29610
                                                                             
  scaffold325|s        950 ACGAGCAGTTTGTACTGCACGTGAACAAGGCGTATAGTACCGCCAAGAAA 999

  scaffold416|s      29611 ATGGGGCTAATTCC-GCCTGCGATGATGCCGAAAAGGCATATGACTCGAA 29659
                                v        -                                   
  scaffold325|s       1000 ATGGGTCTAATTCCCGCCTGCGATGATGCCGAAAAGGCATATGACTCGAA 1049

  scaffold416|s      29660 AAAAGGTGATTGGAAGGCTGTTCTACGCGAACTTGCCGATGACCCCCTCA 29709
                                                                             
  scaffold325|s       1050 AAAAGGTGATTGGAAGGCTGTTCTACGCGAACTTGCCGATGACCCCCTCA 1099

  scaffold416|s      29710 GCAAGACTGAGAAGGAGAAAAAGACCGCAGAGTCACTCTCCCTAAAGGCC 29759
                                                                             
  scaffold325|s       1100 GCAAGACTGAGAAGGAGAAAAAGACCGCAGAGTCACTCTCCCTAAAGGCC 1149

  scaffold416|s      29760 GACATGCTCGCCTTAAGGACAAAAATGACCGACTCGGCCCTAGAAGTTTT 29809
                                                                             
  scaffold325|s       1150 GACATGCTCGCCTTAAGGACAAAAATGACCGACTCGGCCCTAGAAGTTTT 1199

  scaffold416|s      29810 TCAACTCTACGCCAACCTTCTCACTGAGGAGGCACGTCAGCCCTGGGACT 29859
                                                                             
  scaffold325|s       1200 TCAACTCTACGCCAACCTTCTCACTGAGGAGGCACGTCAGCCCTGGGACT 1249

  scaffold416|s      29860 TAATTGTCAAGGAGCAGACAGAGTCAAGTCCCTTTCACGACATCTTTGGA 29909
                                                                i        i - 
  scaffold325|s       1250 TAATTGTCAAGGAGCAGACAGAGTCAAGTCCCTTTCATGACATCTTCG-A 1298

  scaffold416|s      29910 GTCGAAAGGAAGAAGTCACCGGGCAAGACGTCCGAGTCATTCAGGAGGTG 29959
                                                                             
  scaffold325|s       1299 GTCGAAAGGAAGAAGTCACCGGGCAAGACGTCCGAGTCATTCAGGAGGTG 1348

  scaffold416|s      29960 CCAGTTACTCCACCTCCAATCGTGTTTTCGCACATGACGCAGGCGAAAAT 30009
                                                      -                      
  scaffold325|s       1349 CCAGTTACTCCACCTCCAATCGTGTTT-CGCACATGACGCAGGCGAAAAT 1397

  scaffold416|s      30010 TTGAAATTCTATATTTCAAATTGCCTCAAGAAGCCCAACAAGGTTCGGGT 30059
                                                                             
  scaffold325|s       1398 TTGAAATTCTATATTTCAAATTGCCTCAAGAAGCCCAACAAGGTTCGGGT 1447

  scaffold416|s      30060 GCGTCAGTTTGTGCAGCGCGTGATGCAGCTGAACAATTACGTGGAAGACC 30109
                                                               i             
  scaffold325|s       1448 GCGTCAGTTTGTGCAGCGCGTGATGCAGCTGAACAACTACGTGGAAGACC 1497

  scaffold416|s      30110 TCCCGTGCTTGTATTACAGCCCGAGCGCTAGTACACAGACCCAACAGGTC 30159
                                                                             
  scaffold325|s       1498 TCCCGTGCTTGTATTACAGCCCGAGCGCTAGTACACAGACCCAACAGGTC 1547

  scaffold416|s      30160 TACTCCTTCACTGACGTGGAACTTGCATGCCACATATTGCGCATGTGTCC 30209
                                           i                                 
  scaffold325|s       1548 TACTCCTTCACTGACGCGGAACTTGCATGCCACATATTGCGCATGTGTCC 1597

  scaffold416|s      30210 GTTGAAGTGGCAGGACCAGTACCACTTGCTTGAGAAGTGCTATCCCTAAG 30259
                                                                         v   
  scaffold325|s       1598 GTTGAAGTGGCAGGACCAGTACCACTTGCTTGAGAAGTGCTATCCCGAAG 1647

  scaffold416|s      30260 GGGTTAAGCCTCTATTGCTCATTCTTGAGCGAATTGAGGTGGCGCACCCA 30309
                                                                             
  scaffold325|s       1648 GGGTTAAGCCTCTATTGCTCATTCTTGAGCGAATTGAGGTGGCGCACCCA 1697

  scaffold416|s      30310 GTGGATGAGAGGCAGTCGTCTTCTAAGCCTGCAAAGGCCCAAGGAGCTGA 30359
                                                                             
  scaffold325|s       1698 GTGGATGAGAGGCAGTCGTCTTCTAAGCCTGCAAAGGCCCAAGGAGCTGA 1747

  scaffold416|s      30360 ACAGCCCTCCAAGAAGTTCGCGCTAGGCGCACGAATTCCCAAGAAGCCCA 30409
                                                                             
  scaffold325|s       1748 ACAGCCCTCCAAGAAGTTCGCGCTAGGCGCACGAATTCCCAAGAAGCCCA 1797

  scaffold416|s      30410 AGCAAGCACGCACGGAGTATACGCGCGTGAGACAAGAACTGCGAGCTATG 30459
                                                       -                     
  scaffold325|s       1798 AGCAAGCACGCACGGAGTATACGCGCGT-AGACAAGAACTGCGAGCTATG 1846

  scaffold416|s      30460 CAAAAAGCAT-GGGGCGCACACACCACGCATAACACCACGGAGTGTCGCC 30508
                                     -                          i            
  scaffold325|s       1847 CAAAAAGCATGGGGGCGCACACACCACGCATAACACCGCGGAGTGTCGCC 1896

  scaffold416|s      30509 GGTACAACAAAGACGGAACTCCTACGCGAGGTACTTTCGGGCAAGCTGCA 30558
                                                                             
  scaffold325|s       1897 GGTACAACAAAGACGGAACTCCTACGCGAGGTACTTTCGGGCAAGCTGCA 1946

  scaffold416|s      30559 CGAAAGTCCCGCGAGGATAGTCGCCCCAAGAAGTCCTACGCCCAGGTCTT 30608
                                                                             
  scaffold325|s       1947 CGAAAGTCCCGCGAGGATAGTCGCCCCAAGAAGTCCTACGCCCAGGTCTT 1996

  scaffold416|s      30609 GGCTCGCATGGAGAAACTTGAGAAGTCTCTCAAGAAAGCCAACAAAAAAG 30658
                                                                             
  scaffold325|s       1997 GGCTCGCATGGAGAAACTTGAGAAGTCTCTCAAGAAAGCCAACAAAAAAG 2046

  scaffold416|s      30659 GCAA 30662
                               
  scaffold325|s       2047 GCAA 2050

Matrix = 20p43g.matrix
Kimura (with divCpGMod) = 0.61
Transitions / transversions = 4.33 (13/3)
Gap_init rate = 0.00 (9 / 2048), avg. gap size = 1.00 (9 / 9)


14191 22.57 1.22 2.39 scaffold416|size86721 30661 34010 (52711) scaffold706|size52967_(dbseq-nr_370)_[10280,16621]#LTR/Gypsy 2422 5733 (609) m_b2986s001i67 129115

  scaffold416|s      30661 AACACTTGTCCAGGAGTCGCA--AA-AACAACTTCTTGAGAGTACTATTG 30707
                                 i vvv i i  i   -- i-     vv  i v ii  v   i v
  scaffold706|s       2422 AACACTCGAGGAAGGGTTGCACTAGTAACAAAGTCCTTAAGGTTCTACTT 2471

  scaffold416|s      30708 GACACTGGTTCCAATGGTGACCTCATGTTCCATGAAAAAGGAACCACCAA 30757
                               v   v  ii        i v                  i vv   v
  scaffold706|s       2472 GACAGTGGATCTGATGGTGACTTGATGTTCCATGAAAAAGGAGCATCCAT 2521

  scaffold416|s      30758 GCGTTTTCCCTACTTGACTAGGCAGGTGTCAAAGTCTTGGCACACGTCGA 30807
                             i   i         i           i    v                
  scaffold706|s       2522 GCATTTCCCCTACTTGGCTAGGCAGGTGCCAAATTCTTGGCACACGTCGA 2571

  scaffold416|s      30808 ATGGGTGCTTCCAAACCAAAGGAAGAGGCGAAGTTACTCTAAAATTCCTA 30857
                                vi     v            ii i  i    v   vvi   ii -
  scaffold706|s       2572 ATGGGGACTTCCTAACCAAAGGAAGGAGTGAGGTTAATCTTCGATTTTT- 2620

  scaffold416|s      30858 GAGTACTCCAACAGCAAGGAATACACAGTTAAACCTGATGTTGTGGAGTA 30907
                             v  i              i  ivii  v     v  i i      i  
  scaffold706|s       2621 GATTATTCCAACAGCAAGGAGTATCTGGTGAAACCAGACGCTGTGGAATA 2670

  scaffold416|s      30908 TGATGGTAAAAAGATGGCTAAGCCAGCGTTTGACCTCAT-CTTAGGTGTA 30956
                               iiv  i        i      ii  v         -   i v    
  scaffold706|s       2671 TGATAAGAAGAAGATGGCCAAGCCAATGTATGACCTCATTCTTGGTTGTA 2720

  scaffold416|s      30957 AAAACACTAAGAGAGCTTGGAATTGTTCTAGATTTTCGAACAAAGGATAT 31006
                            v v  - i i    i v                          i  v  
  scaffold706|s       2721 ATACCA-TGAAAGAGTTAGGAATTGTTCTAGATTTTCGAACAAAAGAAAT 2769

  scaffold416|s      31007 TACCATTGATGAGATCATCTTGCCGATGAGAGACATCAACAGTCTGTCAA 31056
                           v  v        vii   i           i        i      --- 
  scaffold706|s       2770 AACAATTGATGACGCCATTTTGCCGATGAGGGACATCAATAGTCTG---A 2816

  scaffold416|s      31057 CTAGCTCTAAGATTGAAAAAGCTTGGTCAGTTAACCACAGCATGATTCAT 31106
                              iv  v vi  v  v     i   v v      v        ii    
  scaffold706|s       2817 CTAAGTCAACAATGGACAAAGCCTGGGCTGTTAACAACAGCATGGCTCAT 2866

  scaffold416|s      31107 GAACCACGTAGTACTGAGGAAGCCACTCAGCGTGCAGTTCACATCTTAGA 31156
                                vv i     vv i  v  v        v ii  v  i   i    
  scaffold706|s       2867 GAACCCAGCAGTACGCAAGATGCGACTCAGCGAGTGGTACATATCCTAGA 2916

  scaffold416|s      31157 TGCAAAATATGAAAAAGCAGACCTCCAATCAGTTGTTGACAACAATTGTC 31206
                           i  v                                 ii  v   i   v
  scaffold706|s       2917 CGCTAAATATGAAAAAGCAGACCTCCAATCAGTTGTTAGCACCAACTGTA 2966

  scaffold416|s      31207 CTCACCTTAGTCTACAAGATCAAAATAAGTTGTTGGAGCTCCTCCGTAAA 31256
                                        v     i     i     ii i   i v   vvvi  
  scaffold706|s       2967 CTCACCTTAGTCTCCAAGACCAAAACAAGTTACTAGAGTTACTCACAGAA 3016

  scaffold416|s      31257 TATGAGGACCTCTTTGATGGTACACTAGGTGATTGGAATACTGAGCCTGT 31306
                            v      v  -        v                 i  v  v  i  
  scaffold706|s       3017 TTTGAGGAACT-TTTGATGGAACACTAGGTGATTGGAACACAGACCCCGT 3065

  scaffold416|s      31307 CTCCTTCGAACTGAAGGAAGGTGCAAAACCGTACCATGGCAGAGCCTACC 31356
                               i vv    i        i ii  i  i  i      v  v v v  
  scaffold706|s       3066 CTCCCTACAACTAAAGGAAGGCGTGAAGCCATATCATGGCCGACCATTCC 3115

  scaffold416|s      31357 CAGTGCCACATTCAGTA---AAAGAGACTCTCATGAAAGAGCTCAAAAGA 31403
                                   v ---    ---  i     iv v  v     ii v  v  i
  scaffold706|s       3116 CAGTGCCAAA---AGTACACAAGGAGACCATAATCAAAGAATTGAACAGG 3162

  scaffold416|s      31404 CTATGTGACCTAGGGGTACTACAGTGGCAGCCCGCATCTGAATGGGCTTC 31453
                             v     v  i      i  v   vv           v        vi 
  scaffold706|s       3163 CTCTGTGAACTGGGGGTATTAGAGTTTCAGCCCGCATCAGAATGGGCGCC 3212

  scaffold416|s      31454 ACCATCATTCATAGTACCAAAAAAAGATCAGACTGTACGTTT--CCTAAG 31501
                            i vv        i    -  i      v v  i i   i  --i  v -
  scaffold706|s       3213 ATCCACATTCATAATACC-AAGAAAGATAACACCGCACGCTTTATCTCA- 3260

  scaffold416|s      31502 TGATTTTAGAGAAGTAAACAAAAGGATAGTTAGAAAACCA-TTCCCGTTA 31550
                           -        i  i     i   v iv       i  i  i-  i  i   
  scaffold706|s       3261 -GATTTTAGGGAGGTAAATAAACGACTAGTTAGGAAGCCGCTTTCCATTA 3309

  scaffold416|s      31551 CCTAAAATTAGTACAGTCATGCAAGAGTTAGAAGGTTTCACTTTTGCCAC 31600
                                   i        vv                            i  
  scaffold706|s       3310 CCTAAAATCAGTACAGTGTTGCAAGAGTTAGAAGGTTTCACTTTTGCTAC 3359

  scaffold416|s      31601 AGCCCTTGATTTAAACATGGGCTACTACACCATTAGGTTGGATCCAGATG 31650
                                                i           i  i        v    
  scaffold706|s       3360 AGCCCTTGATTTAAACATGGGTTACTACACCATCAGATTGGATCCTGATG 3409

  scaffold416|s      31651 CATCCAAGATCTGCACCATTATATTTCCATGGGGTAAGTACTCTTACCTC 31700
                                  i           i  v  i        v     i     i  i
  scaffold706|s       3410 CATCCAAAATCTGCACCATCATCTTCCCATGGGGGAAGTATTCTTATCTT 3459

  scaffold416|s      31701 AGGTTACCAATGGGGATTGCTGGTTCTCTGGACATATTTCAATAAAAAAT 31750
                             i     i     v     v       ii     v     ivv   i  
  scaffold706|s       3460 AGATTACCGATGGGTATTGCAGGTTCTCCAGACATTTTTCAGGCAAAGAT 3509

  scaffold416|s      31751 GACGGAAATAATGGCCACCCTTGACATATTTCAATCGAAAATGACGGAAC 31800
                            v i  i----------------------    -------------  ii
  scaffold706|s       3510 GTCAGAG----------------------TTCA-------------GAGT 3524

  scaffold416|s      31801 TAATGGCCACCCTTGAGTTCGTAAGAGCTTACATTGATGATCTATTATGT 31850
                                 iii  i v        i   i    iv v      i ii v  i
  scaffold706|s       3525 TAATGGTTGCCTTAGAGTTCGTGAGAACTTATCTGGATGATTTGCTTTGC 3574

  scaffold416|s      31851 ATCACCAAGGGAACCCTGGAAGACCACCTGGCTAAATTGGAATTGGTCCT 31900
                                  i  v  vi     v        i v v v  iiii     v  
  scaffold706|s       3575 ATCACCAGGGCAAGTCTGGATGACCACCTAGATCATTTAAGGTTGGTACT 3624

  scaffold416|s      31901 CTCCAGACTGCAAGATGCGAACCTAAAAGTAAATGCTCGCAAATCAAACT 31950
                           iv         i   i   ii i i i   v     i v      i  v 
  scaffold706|s       3625 TACCAGACTGCGAGACGCGGGCTTGAGAGTCAATGCCCCCAAATCGAAAT 3674

  scaffold416|s      31951 TCTGTGCCATTGAAACAGAATATCTTGGGTACATCCTCTCACGAGAGGGA 32000
                            i     ii v           i  v     i   i vv  v iivv  v
  scaffold706|s       3675 TTTGTGCTGTAGAAACAGAATACCTAGGGTATATCTTAACAAGGACTGGC 3724

  scaffold416|s      32001 ATTAAACCACAACCCAAGAAGGTACAGTCGATACTTGCACTGACACCGCC 32050
                             i  i        v  v  i     iv       i   v v  i  i  
  scaffold706|s       3725 ATCAAGCCACAACCAAACAAAGTACAAGCGATACTCGCAATTACGCCACC 3774

  scaffold416|s      32051 CAAAAATGTCAAAGACCTCCGTAGATTTCTTGGCATGGTCCAATACTATC 32100
                           v   v v                 i  i  v           i       
  scaffold706|s       3775 AAAACAAGTCAAAGACCTCCGTAGGTTCCTGGGCATGGTCCAGTACTATC 3824

  scaffold416|s      32101 GAGATCTTTGGGCACGGCGCAGCGAAATGCTTGCCCCACTCACAAGCCTC 32150
                                         v i  i  i                    vvvv  i
  scaffold706|s       3825 GAGATCTTTGGGCAAGACGTAGTGAAATGCTTGCCCCACTCACCTCACTT 3874

  scaffold416|s      32151 GTAGGCGAGTGTGGTCATACCAAA--CAATCCAAACTTCTCAAGGTTAA- 32197
                                -                  --  --     viivvv   ii   -
  scaffold706|s       3875 GTAGG-GAGTGTGGTCATACCAAAGTCA--CCAAAGCCAAGAAGACTAAG 3921

  scaffold416|s      32198 AAGAAACCTTGGAAATGGACTGAGGAACATCAAA-AGCATTCGATGACGT 32246
                              vi       v v   iv     v        -      i   i    
  scaffold706|s       3922 AAGCGACCTTGGTATTGGGATGAGGTACATCAAATAGCATTTGATAACGT 3971

  scaffold416|s      32247 AAAGGCCACTATCGCCAAAGATGTGTCCTTGGCCTACCCTGATTACTCAA 32296
                              i  ii       i        ivii  i             vi    
  scaffold706|s       3972 AAAAGCTGCTATCGCTAAAGATGTAGTTTTAGCCTACCCTGATTTTTCAA 4021

  scaffold416|s      32297 AAGGGTTTGAGATCTATACTGATGGATCCAAGAGACAACTTGGAGCCGTC 32346
                            ivvi     i  v v        vv  vvvv i         vv v  v
  scaffold706|s       4022 AGCCATTTGAAATATTTACTGATGCCTCGTCTAAACAACTTGGTTCAGTG 4071

  scaffold416|s      32347 ATTACTCAGAACAACCGGCCAATTGCATTTTTCAGCAGAAAACTCTCTGT 32396
                             v     iiii  iv    vv    i  i     i  i  ii v    v
  scaffold706|s       4072 ATAACTCAAGGTAATAGGCCTCTTGCGTTCTTCAGTAGGAAGTTGTCTGA 4121

  scaffold416|s      32397 CTGTCAGCAAAAATACAGCGTAACCGAAATTGAACTTCTAGCCATTGTTG 32446
                           vvvv  i    i      i  i              v  i     v  v 
  scaffold706|s       4122 GACGCAACAAAGATACAGTGTGACCGAAATTGAACTACTGGCCATAGTGG 4171

  scaffold416|s      32447 AAACACTCAAAGAATTCAAAGGAATGCTGTGGGGCCAGCCAATTGTAGTC 32496
                            i     v     i        v  i        v  i v   vivi   
  scaffold706|s       4172 AGACACTAAAAGAGTTCAAAGGTATACTGTGGGGACAACAAATAAAGGTC 4221

  scaffold416|s      32497 TACACAGACCACAAGAACCTCATGCAAGATGCACTTTCGGTTTAACCTGT 32546
                            vi     i  i  i     v  v        v   --  v       vv
  scaffold706|s       4222 TTTACAGATCATAAAAACCTAATCCAAGATGCCCTT--GGATTAACCTCA 4269

  scaffold416|s      32547 GACAGGGTTTACCGTTGGCGTTTATTACTAGAGGAATATGGTCCTGAAAT 32596
                              v i  v     v   v v   i v        i        -   i 
  scaffold706|s       4270 GACCGAGTATACCGATGGAGGTTACTCCTAGAGGAGTATGGTCC-GAAGT 4318

  scaffold416|s      32597 CGTGTACATCAAAGGAATCCACAACACAGTTGCGGATGCGATTTCACGCC 32646
                               i    v     v     i     v     v  i  v  i  vv vi
  scaffold706|s       4319 CGTGCACATAAAAGGCATCCATAACACTGTTGCTGACGCCATCTCCAGGT 4368

  scaffold416|s      32647 TTGACTTTGGTCCAACAAAGGACGTCAAGGAAAACTGGATGACCTTCACC 32696
                            v    ii     i iv  i  i v   v vv  i        v     v
  scaffold706|s       4369 TAGACTCCGGTCCGATCAAAGATGACAACGCCAATTGGATGACGTTCACG 4418

  scaffold416|s      32697 AAATGCTGGTGTTATTACACT----ATGCAATCAG----AAGAGGACCCA 32738
                                       i i      ----    vv v  ----i v  v  i v
  scaffold706|s       4419 AAATGCTGGTGTCACTACACTGAGCATGCTTTGAGTGCTGACAGCACTCC 4468

  scaffold416|s      32739 TCCCCAGCACAACACTCAGACCTCATGAACTTTGTGTTTGCTAACCGCAG 32788
                              i  v  --------    v iv v  ii v        v  i     
  scaffold706|s       4469 TCCTCACCA--------AGACATTTTTAATCTGGTGTTTGCAAATCGCAG 4510

  scaffold416|s      32789 CGAAGAGAATGCGATCTATCCCCTGACAGTT-CGGAGATTGCCGCAGCTC 32837
                             iv  ii   ii  i  i   i i     v-v   i     vvv   i 
  scaffold706|s       4511 CGGCGAAGATGTAATTTACCCCTTAACAGTGAAGGAAATTGCACAAGCCC 4560

  scaffold416|s      32838 AACAAACGGATAAAATGCTGGACAAACTCAGCCTGCTGGAGGCAT-ACAA 32886
                            ivvi  i   iv  ivi i  v ii  i  i-------  i   -    
  scaffold706|s       4561 AGGCGACAGATGCAACTTTAGAAAGGCTTAGT-------AGACATGACAA 4603

  scaffold416|s      32887 AC------CTCAGCTGGTAGAAAATGTTCAAGTACTGTGCAAAGATGGCA 32930
                           ii------    ii i     ii  iiv  vv ii    i  i       
  scaffold706|s       4604 GTATTCCACTCAATTAGTAGAGGATACACATTTGTTGTGTAAGGATGGCA 4653

  scaffold416|s      32931 AACTTGTCATCCCACAGGAA---CTCCAGCAGCGAGCAGTACAG-TGGTA 32976
                            iv v     i  -  --  ---  i  iviv        -i  -     
  scaffold706|s       4654 AGATGGTCATTCC-CA--AATCCCTTCAAAGTCGAGCAGT-TAGCTGGTA 4699

  scaffold416|s      32977 CCATCACTACCTGCAGCATCCAGGGACA-ACCCGTCTCGAAGAAACT--C 33023
                              i      i          -v     -  v     i     i v -- 
  scaffold706|s       4700 CCACCACTACTTGCAGCATCC-TGGACACACACGTCTTGAAGAGAGTTAC 4748

  scaffold416|s      33024 TTCGCTGCGATGTATTGGAAAGGTTTGAGACACTCTGTCCGCACCTTTGT 33073
                           v -i i                  v  v  viiv  i    vv viv   
  scaffold706|s       4749 AT-ACCGCGATGTATTGGAAAGGTATGCGAAGTACTATCCGATCACATGT 4797

  scaffold416|s      33074 CAAAAATTGTCATAAATGCCAAGTCAACAAACGACGCCAACATAAGTACG 33123
                                 i       v   i                i v i  i       
  scaffold706|s       4798 CAAAAACTGTCATATATGTCAAGTCAACAAACGACACAAGCACAAGTACG 4847

  scaffold416|s      33124 GTAAATTGCCTACAAAATTGGTTGTATCAAACCCCTGGGAGGTACTATGT 33173
                            v   i v     v  ii v  ii vv       v       i i     
  scaffold706|s       4848 GAAAACTCCCTACTAAGCTCGTCATCACAAACCCATGGGAGGCATTATGT 4897

  scaffold416|s      33174 GTGGACCTAATCGGACCATACACTCTCAAGGGCAAAGACGGCACTGAAAT 33223
                                   v  i           i        i     i  v  v     
  scaffold706|s       4898 GTGGACCTTATTGGACCATACACCCTCAAGGGTAAAGATGGGACAGAAAT 4947

  scaffold416|s      33224 TGACTTTATGTGTGTCACAATGATAGATCCAGCTACCAGTTGGTTCGAAA 33273
                                        v i  v     v        iv i  i     i  i 
  scaffold706|s       4948 TGACTTTATGTGTCTTACTATGATCGATCCAGCCTCTAGCTGGTTTGAGA 4997

  scaffold416|s      33274 TT-GTGGAACTACCGGTAACTGAATTCAATTCTGTTACTCCCAAGGGTAA 33322
                           v -  i     i        iiv ---i  v v          v  i   
  scaffold706|s       4998 GTAGTAGAACTGCCGGTAACCACA---GATGCGGTTACTCCCACGGATAA 5044

  scaffold416|s      33323 -AAGGGCCTCAAGGGTACTAACACACATAATAAACCTAAAGAAGCATACT 33371
                           -     v -v  i  i v   v  v    vii        vv v      
  scaffold706|s       5045 CAAGGGGC-AAAAGGCAATAAGACTCATACCGAACCTAAATTACCATACT 5093

  scaffold416|s      33372 TTGATAAATCATCAGCACAAGTTGGCTCTTTAGTAAACAAGATCTGGTTT 33421
                               i        v   vvii vi ivv      i  i    i       
  scaffold706|s       5094 TTGACAAATCATCTGCAATGATAAGTAATTTAGTGAATAAGACCTGGTTT 5143

  scaffold416|s      33422 AGCCGTTACCCACGTTGTCAAGTA-ATCATTTACGACAATGGAAGCGAGT 33470
                                   i    v       -  -        i              i 
  scaffold706|s       5144 AGCCGTTATCCACTTTGTCAA-TACATCATTTATGACAATGGAAGCGAAT 5192

  scaffold416|s      33471 TCAAGC-TCAATTTGAAACCCTATGTGATTCATACGGTATCAAGCGTAAG 33519
                            i  i -   v  i   i    v     v     i  v            
  scaffold706|s       5193 TTAAACTTCACTTCGAAGCCCTTTGTGAATCATATGGGATCAAGCGTAAG 5242

  scaffold416|s      33520 CCAACCAGCATCAAGAACCCCCAAGCGAACGCAATACTAGAACGGATGCA 33569
                                   ii          v        i        i  i   i    
  scaffold706|s       5243 CCAACCAGTGTCAAGAACCCACAAGCGAATGCAATACTGGAGCGGGTGCA 5292

  scaffold416|s      33570 TCAAGTAATCATGACAATGCTCCGTACCGCTGAATTAGACATGGCCAATA 33619
                              i     i ivv          i  ii     i               
  scaffold706|s       5293 TCAGGTAATTACCTCAATGCTCCGCACTACTGAACTAGACATGGCCAATA 5342

  scaffold416|s      33620 CAGTGACTCCTAGTGACATAGCAGACTTCCTCACAGATGCTGCATGGGCC 33669
                               iii v i          vv vv     v   i i  v         
  scaffold706|s       5343 CAGTAGTTGCCAGTGACATAGATGCGTTCCTAACAAACGCAGCATGGGCC 5392

  scaffold416|s      33670 GTTCGCTCCACATACCACACAGTACTCAAAGCCTCTCCAGGTGCAGCAAT 33719
                           i       v  v     i        i        i     v        
  scaffold706|s       5393 ATTCGCTCAACTTACCATACAGTACTTAAAGCCTCCCCAGGAGCAGCAAT 5442

  scaffold416|s      33720 ATTTGGCAGGGACATGCTGTTTGACATTCCCTTCCTAGCTGACTGGAACA 33769
                           v     i         i    i   i v        v           i 
  scaffold706|s       5443 CTTTGGTAGGGACATGTTGTTCGACGTGCCCTTCCTTGCTGACTGGAATA 5492

  scaffold416|s      33770 AAATAGGAGACCATAGGCAACGCCAAACCGATCGCAATACCGAACGTGAA 33819
                               v     v        i        i  i v   i  vivi  v   
  scaffold706|s       5493 AAATTGGAGAACATAGGCAGCGCCAAACTGACCTCAACACGATGCGGGAA 5542

  scaffold416|s      33820 AACAAGTCTCGCGTCGATTGGGATCATAAAATTGGTGATAGAGTACTTCT 33869
                             iviv  v   vvi         i iv  i        vi         
  scaffold706|s       5543 AATCGCTCACGCCGTGATTGGGATTACCAAGTTGGTGATCAAGTACTTCT 5592

  scaffold416|s      33870 TCGCAAAGAAGGTATCCTCCGCAAATCAGAAAGCAAATACCATAAAGATC 33919
                            v v     v                    i  ivii  iv v iv    
  scaffold706|s       5593 TAGAAAAGATGGTATCCTCCGCAAATCAGAGAGTCGGTATGAAAGTGATC 5642

  scaffold416|s      33920 CTTGGACTATATCGACAGTCCATACGAATGGTACTATCAGGGTTCACCGC 33969
                                     vv i  vi i           v              v   
  scaffold706|s       5643 CTTGGACTATCACAACTATTCATACGAATGGGACTATCAGGGTTCAACGC 5692

  scaffold416|s      33970 GGAACAAAATCAGAAAGATTAAACATTAGGAGAGTAACACC 34010
                             v        v   v          i  i     v     
  scaffold706|s       5693 GGTACAAAATCTGAACGATTAAACATCAGAAGAGTCACACC 5733

Matrix = 20p43g.matrix
Kimura (with divCpGMod) = 25.95
Transitions / transversions = 1.18 (400/338)
Gap_init rate = 0.03 (101 / 3349), avg. gap size = 1.19 (120 / 101)

26765 0.48 0.17 0.14 scaffold416|size86721 31773 34679 (52042) scaffold5|size2025720_(dbseq-nr_679)_[1565817,1572249]#LTR/Gypsy 3526 6433 (0) m_b2986s001i68 129115

  scaffold416|s      31773 GACATATTTCAATCGAAAATGACGGAACTAATGGCCACCCTTGAGTTCGT 31822
                                         i                                   
  scaffold5|siz       3526 GACATATTTCAATCAAAAATGACGGAACTAATGGCCACCCTTGAGTTCGT 3575

  scaffold416|s      31823 AAGAGCTTACATTGATGATCTATTATGTATCACCAAGGGAACCCTGGAAG 31872
                                                 i                           
  scaffold5|siz       3576 AAGAGCTTACATTGATGATCTACTATGTATCACCAAGGGAACCCTGGAAG 3625

  scaffold416|s      31873 ACCACCTGGCTAAATTGGAATTGGTCCTCTCCAGACTGCAAGATGCGAAC 31922
                                                                             
  scaffold5|siz       3626 ACCACCTGGCTAAATTGGAATTGGTCCTCTCCAGACTGCAAGATGCGAAC 3675

  scaffold416|s      31923 CTAAAAGTAAATGCTCGCAAATCAAACTTCTGTGCCATTGAAACAGAATA 31972
                                                                             
  scaffold5|siz       3676 CTAAAAGTAAATGCTCGCAAATCAAACTTCTGTGCCATTGAAACAGAATA 3725

  scaffold416|s      31973 TCTTGGGTACATCCTCTCACGAGAGGGAATTAAACCACAACCCAAGAAGG 32022
                                                                             
  scaffold5|siz       3726 TCTTGGGTACATCCTCTCACGAGAGGGAATTAAACCACAACCCAAGAAGG 3775

  scaffold416|s      32023 TACAGTCGATACTTGCACTGACACCGCCCAAAAATGTCAAAGACCTCCGT 32072
                                                                             
  scaffold5|siz       3776 TACAGTCGATACTTGCACTGACACCGCCCAAAAATGTCAAAGACCTCCGT 3825

  scaffold416|s      32073 AGATTTCTTGGCATGGTCCAATACTATCGAGATCTTTGGGCACGGCGCAG 32122
                                                                             
  scaffold5|siz       3826 AGATTTCTTGGCATGGTCCAATACTATCGAGATCTTTGGGCACGGCGCAG 3875

  scaffold416|s      32123 CGAAATGCTTGCCCCACTCACAAGCCTCGTAGGCGAGTGTGGTCATACCA 32172
                                                                             
  scaffold5|siz       3876 CGAAATGCTTGCCCCACTCACAAGCCTCGTAGGCGAGTGTGGTCATACCA 3925

  scaffold416|s      32173 AACAATCCAAACTTCTCAAGGTTAAAAGAAACCTTGGAAATGGACTGAGG 32222
                                                            i                
  scaffold5|siz       3926 AACAATCCAAACTTCTCAAGGTTAAAAGAAACCCTGGAAATGGACTGAGG 3975

  scaffold416|s      32223 AACATCAAAA-GCATTCGATGACGTAAAGGCCACTATCGCCAAAGATGTG 32271
                                     -                                       
  scaffold5|siz       3976 AACATCAAAAAGCATTCGATGACGTAAAGGCCACTATCGCCAAAGATGTG 4025

  scaffold416|s      32272 TCCTTGGCCTACCCTGATTACTCAAAAGGGTTTGAGATCTATACTGATGG 32321
                                                                             
  scaffold5|siz       4026 TCCTTGGCCTACCCTGATTACTCAAAAGGGTTTGAGATCTATACTGATGG 4075

  scaffold416|s      32322 ATCCAAGAGACAACTTGGAGCCGTCATTACTCAGAACAACCGGCCAATTG 32371
                                                                             
  scaffold5|siz       4076 ATCCAAGAGACAACTTGGAGCCGTCATTACTCAGAACAACCGGCCAATTG 4125

  scaffold416|s      32372 CATTTTTCAGCAGAAAACTCTCTGTCTGTCAGCAAAAATACAGCGTAACC 32421
                                                                             
  scaffold5|siz       4126 CATTTTTCAGCAGAAAACTCTCTGTCTGTCAGCAAAAATACAGCGTAACC 4175

  scaffold416|s      32422 GAAATTGAACTTCTAGCCATTGTTGAAACACTCAAAGAATTCAAAGGAAT 32471
                                                                             
  scaffold5|siz       4176 GAAATTGAACTTCTAGCCATTGTTGAAACACTCAAAGAATTCAAAGGAAT 4225

  scaffold416|s      32472 GCTGTGGGGCCAGCCAATTGTAGTCTACACAGACCACAAGAACCTCATGC 32521
                                          v                                  
  scaffold5|siz       4226 GCTGTGGGGCCAGCCTATTGTAGTCTACACAGACCACAAGAACCTCATGC 4275

  scaffold416|s      32522 AAGATGCACTTTCGGTTTAACCTGTGACAGGGTTTACCGTTGGCGTTTAT 32571
                                     --                                      
  scaffold5|siz       4276 AAGATGCACT--CGGTTTAACCTGTGACAGGGTTTACCGTTGGCGTTTAT 4323

  scaffold416|s      32572 TACTAGAGGAATATGGTCCTGAAATCGTGTACATCAAAGGAATCCACAAC 32621
                                                                             
  scaffold5|siz       4324 TACTAGAGGAATATGGTCCTGAAATCGTGTACATCAAAGGAATCCACAAC 4373

  scaffold416|s      32622 ACAGTTGCGGATGCGATTTCACGCCTTGACTTTGGTCCAACAAAGGACGT 32671
                                                                             
  scaffold5|siz       4374 ACAGTTGCGGATGCGATTTCACGCCTTGACTTTGGTCCAACAAAGGACGT 4423

  scaffold416|s      32672 CAAGGAAAACTGGATGACCTTCACCAAATGCTGGTGTTATTACACTATGC 32721
                                                                             
  scaffold5|siz       4424 CAAGGAAAACTGGATGACCTTCACCAAATGCTGGTGTTATTACACTATGC 4473

  scaffold416|s      32722 AATCAGAAGAGGACCCATCCCCAGCACAACACTCAGACCTCATGAACTTT 32771
                                                                             
  scaffold5|siz       4474 AATCAGAAGAGGACCCATCCCCAGCACAACACTCAGACCTCATGAACTTT 4523

  scaffold416|s      32772 GTGTTTGCTAACCGCAGCGAAGAGAATGCGATCTATCCCCTGACAGTTCG 32821
                                                                             
  scaffold5|siz       4524 GTGTTTGCTAACCGCAGCGAAGAGAATGCGATCTATCCCCTGACAGTTCG 4573

  scaffold416|s      32822 G-AGATTGCCGCAGCTCAACAAACGGATAAAATGCTGGACAAACTCAGCC 32870
                            -                                                
  scaffold5|siz       4574 GGAGATTGCCGCAGCTCAACAAACGGATAAAATGCTGGACAAACTCAGCC 4623

  scaffold416|s      32871 TGCTGGAGGCATACAAACCTCAGCTGGTAGAAAATGTTCAAGTACTGTGC 32920
                                                                             
  scaffold5|siz       4624 TGCTGGAGGCATACAAACCTCAGCTGGTAGAAAATGTTCAAGTACTGTGC 4673

  scaffold416|s      32921 AAAGATGGCAAACTTGTCATCCCACAGGAACTCCAGCAGCGAGCAGTACA 32970
                                                                             
  scaffold5|siz       4674 AAAGATGGCAAACTTGTCATCCCACAGGAACTCCAGCAGCGAGCAGTACA 4723

  scaffold416|s      32971 GTGGTACCATCACTACCTGCAGCATCCAGGGACAACCCGTCTCGAAGAAA 33020
                                                                             
  scaffold5|siz       4724 GTGGTACCATCACTACCTGCAGCATCCAGGGACAACCCGTCTCGAAGAAA 4773

  scaffold416|s      33021 CTCTTCGCTGCGATGTATTGGAAAGGTTTGAGACACTCTGTCCGCACCTT 33070
                                                                             
  scaffold5|siz       4774 CTCTTCGCTGCGATGTATTGGAAAGGTTTGAGACACTCTGTCCGCACCTT 4823

  scaffold416|s      33071 TGTCAAAAATTGTCATAAATGCCAAGTCAACAAACGACGCCAACATAAGT 33120
                                                                             
  scaffold5|siz       4824 TGTCAAAAATTGTCATAAATGCCAAGTCAACAAACGACGCCAACATAAGT 4873

  scaffold416|s      33121 ACGGTAAATTGCCTACAAAATTGGTTGTATCAAACCCCTGGGAGGTACTA 33170
                                                                             
  scaffold5|siz       4874 ACGGTAAATTGCCTACAAAATTGGTTGTATCAAACCCCTGGGAGGTACTA 4923

  scaffold416|s      33171 TGTGTGGACCTAATCGGACCATACACTCTCAAGGGCAAAGACGGCACTGA 33220
                                                                             
  scaffold5|siz       4924 TGTGTGGACCTAATCGGACCATACACTCTCAAGGGCAAAGACGGCACTGA 4973

  scaffold416|s      33221 AATTGACTTTATGTGTGTCACAATGATAGATCCAGCTACCAGTTGGTTCG 33270
                                                                             
  scaffold5|siz       4974 AATTGACTTTATGTGTGTCACAATGATAGATCCAGCTACCAGTTGGTTCG 5023

  scaffold416|s      33271 AAATTGTGGAACTACCGGTAACTGAATTCAATTCTGTTACTCCCAAGGGT 33320
                                                                             
  scaffold5|siz       5024 AAATTGTGGAACTACCGGTAACTGAATTCAATTCTGTTACTCCCAAGGGT 5073

  scaffold416|s      33321 AAAAGGGCCTCAAGGGTACTAACACACATAATAAACCTAAAGAAGCATAC 33370
                                                                             
  scaffold5|siz       5074 AAAAGGGCCTCAAGGGTACTAACACACATAATAAACCTAAAGAAGCATAC 5123

  scaffold416|s      33371 TTTGATAAATCATCAGCACAAGTTGGCTCTTTAGTAAACAAGATCTGGTT 33420
                                                                             
  scaffold5|siz       5124 TTTGATAAATCATCAGCACAAGTTGGCTCTTTAGTAAACAAGATCTGGTT 5173

  scaffold416|s      33421 TAGCCGTTACCCACGTTGTCAAGTAATCATTTACGACAATGGAAGCGAGT 33470
                                                                             
  scaffold5|siz       5174 TAGCCGTTACCCACGTTGTCAAGTAATCATTTACGACAATGGAAGCGAGT 5223

  scaffold416|s      33471 TCAAGCTCAATTT-GAAACCCTATGTGATTCATACGGTATCAAGCGTAAG 33519
                                        -                                    
  scaffold5|siz       5224 TCAAGCTCAATTTCGAAACCCTATGTGATTCATACGGTATCAAGCGTAAG 5273

  scaffold416|s      33520 CCAACCAGCATCAAGAACCCCCAAGCGAACGCAATACTAGAACGGATGCA 33569
                                                     i                       
  scaffold5|siz       5274 CCAACCAGCATCAAGAACCCCCAAGCAAACGCAATACTAGAACGGATGCA 5323

  scaffold416|s      33570 TCAAGTAATCATGACAATGCTCCGTACCGCTGAATTAGACATGGCCAATA 33619
                                                                             
  scaffold5|siz       5324 TCAAGTAATCATGACAATGCTCCGTACCGCTGAATTAGACATGGCCAATA 5373

  scaffold416|s      33620 CAGTGACTCCTAGTGACATAGCAGACTTCCTCACAGATGCTGCATGGGCC 33669
                                i                                            
  scaffold5|siz       5374 CAGTGGCTCCTAGTGACATAGCAGACTTCCTCACAGATGCTGCATGGGCC 5423

  scaffold416|s      33670 GTTCGCTCCACATACCACACAGTACTCAAAGCCTCTCCAGGTGCAGCAAT 33719
                                               i                             
  scaffold5|siz       5424 GTTCGCTCCACATACCACACGGTACTCAAAGCCTCTCCAGGTGCAGCAAT 5473

  scaffold416|s      33720 ATTTGGCAGGGACATGCTGTTTGACATTCCCTTCCTAGCTGACTGGAACA 33769
                                                                             
  scaffold5|siz       5474 ATTTGGCAGGGACATGCTGTTTGACATTCCCTTCCTAGCTGACTGGAACA 5523

  scaffold416|s      33770 AAATAGGAGACCATAGGCAACGCCAAACCGATCGCAATACCGAACGTGAA 33819
                                                                i            
  scaffold5|siz       5524 AAATAGGAGACCATAGGCAACGCCAAACCGATCGCAACACCGAACGTGAA 5573

  scaffold416|s      33820 AACAAGTCTCGCGTCGATTGGGATCATAAAATTGGTGATAGAGTACTTCT 33869
                                                   i                         
  scaffold5|siz       5574 AACAAGTCTCGCGTCGATTGGGATTATAAAATTGGTGATAGAGTACTTCT 5623

  scaffold416|s      33870 TCGCAAAGAAGGTATCCTCCGCAAATCAGAAAGCAAATACCATAAAGATC 33919
                                                                             
  scaffold5|siz       5624 TCGCAAAGAAGGTATCCTCCGCAAATCAGAAAGCAAATACCATAAAGATC 5673

  scaffold416|s      33920 CTTGGACTATATCGACAGTCCATACGAATGGTACTATCAGGGTTCACCGC 33969
                                                                             
  scaffold5|siz       5674 CTTGGACTATATCGACAGTCCATACGAATGGTACTATCAGGGTTCACCGC 5723

  scaffold416|s      33970 GGAACAAAATCAGAAAGATTAAACATTAGGAGAGTAACACCATACTTTGA 34019
                                                                             
  scaffold5|siz       5724 GGAACAAAATCAGAAAGATTAAACATTAGGAGAGTAACACCATACTTTGA 5773

  scaffold416|s      34020 CACTACAGACACTTAAAATAAAGAACATGTCAGTGAATCACTCTTACTCC 34069
                                                                             
  scaffold5|siz       5774 CACTACAGACACTTAAAATAAAGAACATGTCAGTGAATCACTCTTACTCC 5823

  scaffold416|s      34070 TCTCTCCACTAACACTTACGCTTGAAATAATGCTTCGTAGTCACTACTCA 34119
                                                                             
  scaffold5|siz       5824 TCTCTCCACTAACACTTACGCTTGAAATAATGCTTCGTAGTCACTACTCA 5873

  scaffold416|s      34120 GCCAGGAAAGTCTTGTATTACCAGCCTAAATTGGTACACAAACAAGTGTC 34169
                                                   iv                        
  scaffold5|siz       5874 GCCAGGAAAGTCTTGTATTACCAGTATAAATTGGTACACAAACAAGTGTC 5923

  scaffold416|s      34170 TTCCGCTCACACAACAGGCCTCCCCATTTTTCCTTTCCAAAGAAAAGG-- 34217
                                      v                                    --
  scaffold5|siz       5924 TTCCGCTCACAAAACAGGCCTCCCCATTTTTCCTTTCCAAAGAAAAGGTT 5973

  scaffold416|s      34218 TTTTTCACACCTCACCTGACCCTCCATTCGTGGGGCGAGTGACATAGGCC 34267
                                                                             
  scaffold5|siz       5974 TTTTTCACACCTCACCTGACCCTCCATTCGTGGGGCGAGTGACATAGGCC 6023

  scaffold416|s      34268 AAGAATCTGGAGCTTCCAGCTGGAACTCCATAAGTCTCCTTCACATTGTT 34317
                                                                             
  scaffold5|siz       6024 AAGAATCTGGAGCTTCCAGCTGGAACTCCATAAGTCTCCTTCACATTGTT 6073

  scaffold416|s      34318 TGATACAGAGGAAGGACTCAAAAGTCATAAGATATGAGTTTCTCAGAAAT 34367
                                                                             
  scaffold5|siz       6074 TGATACAGAGGAAGGACTCAAAAGTCATAAGATATGAGTTTCTCAGAAAT 6123

  scaffold416|s      34368 CATATCCAAATAGGATTTTCCTTCCTAGAACTCCACCATACACATTCTAG 34417
                                                                         v   
  scaffold5|siz       6124 CATATCCAAATAGGATTTTCCTTCCTAGAACTCCACCATACACATTGTAG 6173

  scaffold416|s      34418 GTGTTTTCTTAGGTTGAATATCCAATGGAGGATTTCCTTCTCAGGAACCT 34467
                                                                             
  scaffold5|siz       6174 GTGTTTTCTTAGGTTGAATATCCAATGGAGGATTTCCTTCTCAGGAACCT 6223

  scaffold416|s      34468 TCCCATGGGACAGTTCCTTTGGGCAGTTGAATATGAGCCAGTCATGGAAC 34517
                                                                             
  scaffold5|siz       6224 TCCCATGGGACAGTTCCTTTGGGCAGTTGAATATGAGCCAGTCATGGAAC 6273

  scaffold416|s      34518 TGCCACAAATCACTGCCAATCTCTCCCATGATCATTTGTGTTTTTTATGC 34567
                                                             v               
  scaffold5|siz       6274 TGCCACAAATCACTGCCAATCTCTCCCATGATCAGTTGTGTTTTTTATGC 6323

  scaffold416|s      34568 ATGAGATAACTAGTATCTCATTCATCAGTTGTACAGTAGTATTAAGCTCA 34617
                                                                             
  scaffold5|siz       6324 ATGAGATAACTAGTATCTCATTCATCAGTTGTACAGTAGTATTAAGCTCA 6373

  scaffold416|s      34618 TAAAAAAACAAAGTCAGCAAAGTCTACAACAAGATTTTTTAAATACTTTC 34667
                            --                                               
  scaffold5|siz       6374 T--AAAAACAAAGTCAGCAAAGTCTACAACAAGATTTTTTAAATACTTTC 6421

  scaffold416|s      34668 TGGCTTAGGTCA 34679
                                       
  scaffold5|siz       6422 TGGCTTAGGTCA 6433

Matrix = 20p43g.matrix
Kimura (with divCpGMod) = 0.45
Transitions / transversions = 1.80 (9/5)
Gap_init rate = 0.00 (8 / 2906), avg. gap size = 1.12 (9 / 8)


13 16.31 2.78 2.78 scaffold416|size86721 34766 34801 (51920) (TAGTA)n#Simple_repeat 1 36 (0) m_b2986s252i3 129116

  scaffold416|s      34766 TAG-ATAGGTATTGTACAATATAGTATTGTCTAGTAT 34801
                              -   -    v   i i        v  v      
  (TAGTA)n#Simp          1 TAGTATA-GTATAGTATAGTATAGTATAGTATAGTAT 36

Matrix = Unknown
Transitions / transversions = 0.67 (2/3)
Gap_init rate = 0.06 (2 / 35), avg. gap size = 1.00 (2 / 2)


1524 12.64 2.28 0.75 scaffold416|size86721 37327 37589 (49132) genome_1_8676#DNA 1 267 (0) m_b2986s001i69 129117

  scaffold416|s      37327 CTGGGTTGTAAATTACCCAGGAATTTCCCAGTAATTTAGGATTCTTGGGT 37376
                             i     i           v    i                 vi     
  genome_1_8676          1 CTAGGTTGCAAATTACCCAGTAATTCCCCAGTAATTTAGGATTACTGGGT 50

  scaffold416|s      37377 AATATTGCCATTTT-GGAGGGAAGGTGGTTCTTGTCACGGCAAAATTACT 37425
                                    v    -          i          i i ii        
  genome_1_8676         51 AATATTGCCTTTTTTGGAGGGAAGGCGGTTCTTGTCGCAGTGAAATTACT 100

  scaffold416|s      37426 GTCAAACTAAAA--AATT-AAGGTTGGGGTTATAGAATTCAGTGAGACTC 37472
                              v        --    - i           vi v v   i        
  genome_1_8676        101 GTCTAACTAAAATCAATTTAGGGTTGGGGTTAGGGTAATCAATGAGACTC 150

  scaffold416|s      37473 CTACTGACAAAA-TACTGGGGAATATACAGTAATTACTGGGGAATCACAG 37521
                             v   -     -                      vi        i  vi
  genome_1_8676        151 CTCCTG-CAAAATTACTGGGGAATATACAGTAATTCTTGGGGAATTACCA 199

  scaffold416|s      37522 TGATTAGTGTGACAGTAATATTTTGGAGGGTTTTGTGACAGTAATATAAA 37571
                                 v                   i  v   v          i -   
  genome_1_8676        200 TGATTACTGTGACAGTAATATTTTGGGGGTTTTGGTGACAGTAACA-AAA 248

  scaffold416|s      37572 ATA-TAATTTTCAACATAG 37589
                            i -      v    v   
  genome_1_8676        249 ACAGTAATTTGCAACCTAG 267

Matrix = 20p43g.matrix
Kimura (with divCpGMod) = 13.07
Transitions / transversions = 1.20 (18/15)
Gap_init rate = 0.03 (7 / 262), avg. gap size = 1.14 (8 / 7)


1026 23.59 7.11 1.57 scaffold416|size86721 38100 38521 (48200) C rnd-1_family-542#Unknown (0) 507 63 m_b2986s001i70 129118

  scaffold416|s      38100 GGAGGAGGTGAGATTTGT-TGAAAAATAAAATATCTTTCAAATCTTATTT 38148
                             i   ii        v -ii           v    i     v      
C rnd-1_family-        507 GGGGGAAATGAGATTTTTACAAAAAATAAAATTTCTTCCAAATGTTATTT 458

  scaffold416|s      38149 TTATGTTAGGAACCTTCTGGTAAGTTTTGTCTTATGTCAAACACAAAATG 38198
                            v              iv    v  vi v   i        i i     v
C rnd-1_family-        457 TGATGTTAGGAACCTTTAGGTATGTACTTTCTCATGTCAAATATAAAATT 408

  scaffold416|s      38199 TCGT-AAAAATCCATCTGGAAA--CGTCATTT--------CCGTGTATTT 38237
                             i -?        i v    i-- v      --------     -    
C rnd-1_family-        407 TCATCNAAAATCCACCAGGAAGGTCCTCATTTTTGAGATACCGTG-ATTT 359

  scaffold416|s      38238 TT-TGTATAATGTTACTTGTTATTGTACTAGTAACTGACTA-AAACACAT 38285
                            i-     -- v     v  v i  v      i        -       v
C rnd-1_family-        358 TCATGTAT--TTTTACTAGTGACTGGACTAGTGACTGACTAGAAACACAG 311

  scaffold416|s      38286 CATT---TTTGCTGTAATGAAAGAGTTTTGTTGGTCTAATGTCTTCCAT- 38331
                           iii ---v  i-   v        v    ?         iiiv   i  -
C rnd-1_family-        310 TGCTGGGGTTA-TGTTATGAAAGATTTTTNTTGGTCTAACACATTCTATA 262

  scaffold416|s      38332 GCAATATTTAATGTTTACATATATTGTCATCATGAAATTTATTGCTTTGT 38381
                                v  v     v  v  v  i  v      v  vv    v v i   
C rnd-1_family-        261 GCAATTTTGAATGTGTAGATTTACTGACATCATTAATGTTATGGATCTGT 212

  scaffold416|s      38382 GCCATTGTTT----TGTTTA--GGACAGTCATTGAGAATTCTATGGCA-T 38424
                              -      ----  v   --v  vv  ii   v iv  i  v vv - 
C rnd-1_family-        211 GCC-TTGTTTCCTGTGGTTATTTGAGCGTTGTTGTGGTTTTTAAGTGATT 163

  scaffold416|s      38425 TCCTGTCGTTTAGAGTAAAAATTGACCCCCAATACATATGTATA---CCC 38471
                            ii  ii    vv  i v     -      v   - i       ---i v
C rnd-1_family-        162 TTTTGCTGTTTTCAGCATAAATT-ACCCCCTATA-ACATGTATATGGTCA 115

  scaffold416|s      38472 TGTAGACCCTTGCATACA--AAAATCGTGTGCAAGTTGGTTTGTCATTAA 38519
                            ?  v      vi v   --    v iii  v   i   v i  iv  i 
C rnd-1_family-        114 TNTATACCCTTCTAGACAACAAAAGCACATGGAAGCTGGATCGTTCTTGA 65

  scaffold416|s      38520 TG 38521
                             
C rnd-1_family-         64 TG 63

Matrix = 20p43g.matrix
Kimura (with divCpGMod) = 28.44
Transitions / transversions = 0.88 (46/52)
Gap_init rate = 0.05 (20 / 421), avg. gap size = 1.85 (37 / 20)


351 21.81 4.50 0.87 scaffold416|size86721 38621 38731 (47990) C rnd-1_family-926#Unknown (97) 367 253 m_b2986s001i71 129119

  scaffold416|s      38621 AACAAAATATT--CCCA-AACACATTTTGGG-GTATTTGCCCCTCCTTAC 38666
                            i     v   --    -     v v    v-i   i i   i   ?v  
C rnd-1_family-        367 AGCAAAAAATTGACCCACAACACTTATTGGCTATATCTACCCTTCCNGAC 318

  scaffold416|s      38667 AACAAAA-CAACTGGGATATGGATCATTTCTGAGTCACTTCCATTGACTG 38715
                                  -  v  v   v           -   vv    i   v      
C rnd-1_family-        317 AACAAAAACACCTTGGAGATGGATCATTT-TGATGCACTCCCAATGACTG 269

  scaffold416|s      38716 AGTTTCATGGCATGTT 38731
                            ii vii iv ?    
C rnd-1_family-        268 AACTGTGTACCNTGTT 253

Matrix = 20p43g.matrix
Kimura (with divCpGMod) = 26.47
Transitions / transversions = 0.85 (11/13)
Gap_init rate = 0.05 (5 / 110), avg. gap size = 1.20 (6 / 5)


435 23.59 7.53 1.29 scaffold416|size86721 38866 39011 (47710) rnd-5_family-819#Unknown 548 702 (278) m_b2986s001i72 129120

  scaffold416|s      38866 TGGGCAACTGGTGCTCCTAAAAAGTTAGGTGTGACAGT-AAACCTCAACT 38914
                             i    v  i     v    v    i   i  i    -    vv v   
  rnd-5_family-        548 TGAGCAAATGATGCTCATAAACAGTTGGGTATGGCAGTGAAACGGCTACT 597

  scaffold416|s      38915 ACATTTAAATTTGACATTGTTAAAGTCATAAGA-----AGCAATACTT-- 38957
                                 i          v viv iv vi  i  -----        i --
  rnd-5_family-        598 ACATTTGAATTTGACATGGGCCAGTTGGTAGGACATATAGCAATACCTCA 647

  scaffold416|s      38958 -GCTTGTAAATCAATTGTTGATTTG-TGCACATACC-AATCTAACCATGT 39004
                           -  vvi     i   --  v     -  i       -  ii  vi     
  rnd-5_family-        648 AGCAGATAAATTAAT--TTCATTTGATGTACATACCTAACTTATTCATGT 695

  scaffold416|s      39005 GTCCAAA 39011
                           vi     
  rnd-5_family-        696 CCCCAAA 702

Matrix = 20p43g.matrix
Kimura (with divCpGMod) = 28.68
Transitions / transversions = 1.12 (18/16)
Gap_init rate = 0.06 (8 / 145), avg. gap size = 1.62 (13 / 8)


11 22.64 1.92 6.00 scaffold416|size86721 41387 41438 (45283) (TGGATG)n#Simple_repeat 1 50 (0) m_b2986s252i4 129121

  scaffold416|s      41387 TGGATGTGGGTGCTGATGCTGATGTGG-TGTTGGTCATATTGGTGTGGTT 41435
                                    i  iv    iv       -  -   --  i v i     v 
  (TGGATG)n#Sim          1 TGGATGTGGATGTGGATGTGGATGTGGATG-TGG--ATGTGGATGTGGAT 47

  scaffold416|s      41436 GTG 41438
                              
  (TGGATG)n#Sim         48 GTG 50

Matrix = Unknown
Transitions / transversions = 1.25 (5/4)
Gap_init rate = 0.08 (4 / 51), avg. gap size = 1.00 (4 / 4)


775 20.69 8.05 0.00 scaffold416|size86721 41543 41716 (45005) genome_1_94420-9]2#Unspecified 44 231 (276) m_b2986s001i73 129122

  scaffold416|s      41543 TAATTGTTGTCCCGATTGACCATGATTGACACGATTGAAAAA-ATCAATT 41591
                              v i i v   v  i   i  v  i   iv          -     v 
  genome_1_9442         44 TAAGTATCGACCCTATCGACTATTATCGACGGGATTGAAAAATATCAAAT 93

  scaffold416|s      41592 ATCAACTAAACAGTAGATAGTATCGACTATTGTTGACAAACAAGTC---- 41637
                             ii      i            i    vi   ii     v    i----
  genome_1_9442         94 ATTGACTAAATAGTAGATAGTATTGACTCCTGTCAACAAAAAAGTTGATA 143

  scaffold416|s      41638 ------CTATCTACTG---TTTTTAGTCAACATGTCAACTGTGTTAGTCA 41678
                           ------iv     i  ---         i       i       v    i
  genome_1_9442        144 GAAGGTTGATCTATTGACTTTTTTAGTCGACATGTCGACTGTGTGAGTCG 193

  scaffold416|s      41679 ATAATATCAAATGCCTGGTATCAACCAACTGTCGACCA 41716
                              v    i v   i  i    i       i       
  genome_1_9442        194 ATACTATCGACTGCTTGATATCGACCAACTATCGACCA 231

Matrix = 20p43g.matrix
Kimura (with divCpGMod) = 18.21
Transitions / transversions = 2.00 (24/12)
Gap_init rate = 0.02 (4 / 173), avg. gap size = 3.50 (14 / 4)


1587 21.78 7.88 1.62 scaffold416|size86721 41755 42160 (44561) C genome_9_4307#DNA (0) 431 1 m_b2986s001i74 129123

  scaffold416|s      41755 CTGTATATCTCGGTTCATAAGAGCTAGAAAATGTCGAAAGATTCAGTAAA 41804
                            i                      ii         i      v  v v  
C genome_9_4307        431 CCGTATATCTCGGTTCATAAGAGCCGGAAAATGTCAAAAGATACATTTAA 382

  scaffold416|s      41805 AAATATCTTATAATCCATGCAAAGTTAGTGATGATAACATGTT--AAAAA 41852
                           ivv             i           v    v     i vv--     
C genome_9_4307        381 GTTTATCTTATAATCCGTGCAAAGTTAGAGATGCTAACACGGGAAAAAAA 332

  scaffold416|s      41853 TATATGTATCCAACCAACTTACCAAATTACTTGTTGACACTGTATGTCAC 41902
                               v       i  v i        v  iv     ii          i 
C genome_9_4307        331 TATAAGTATCCAGCCTATTTACCAAAGTATGTGTTGGTACTGTATGTCGC 282

  scaffold416|s      41903 ACCAATTTCCCTTTGATTTTGTCTCTATATGCCCTCACAATTCCTCA--C 41950
                           i         i  iv          v  iii-    - i     i  -- 
C genome_9_4307        281 GCCAATTTCCTTTCCATTTTGTCTCGATGCA-CCTC-CGATTCCCCATGC 234

  scaffold416|s      41951 T---------------------------TTTTTTGATGAGTTGACATAAC 41973
                            ---------------------------    ii  ii i    v v   
C genome_9_4307        233 TTGTTGTGTGTGAAATGGGGGTGGTGAGTTTTCCGACAAATTGAGAGAAC 184

  scaffold416|s      41974 TCGGAAACCAACCCAAGTTACAGGGAGCTATGCAGATGAGCGCATTGCCA 42023
                               v        vi v   i i   v v     v  vi  iii    ii
C genome_9_4307        183 TCGGCAACCAACCGGATTTATAAGGACCAATGCATATTGGCATGTTGCTG 134

  scaffold416|s      42024 ATGATTAGGAGAAACAACTTATGAA-GGCTTTAGAATGTCCGGGGTTGAT 42072
                           v   v        v i - i iv  -  i                 i   
C genome_9_4307        133 TTGAGTAGGAGAATCGA-TCACTAATGGTTTTAGAATGTCCGGGGTCGAT 85

  scaffold416|s      42073 TTTAGGCATGAAAAGTACAAATAATGTCATCAAAAATTGGCAAAATGTAT 42122
                             v v vi v    ii   ---        -i     i  vi    i   
C genome_9_4307         84 TTAATGGGTTAAAAACACA---AATGTCAT-GAAAATCGGGGAAATATAT 39

  scaffold416|s      42123 CTTATAAGCCATAGGCTCCTATGAACCCAGACATAAGG 42160
                                  v  i i     i        v   i   v  
C genome_9_4307         38 CTTATAATCCGTGGGCTCTTATGAACCGAGATATACGG 1

Matrix = 20p43g.matrix
Kimura (with divCpGMod) = 22.19
Transitions / transversions = 1.42 (51/36)
Gap_init rate = 0.03 (11 / 405), avg. gap size = 3.55 (39 / 11)


1040 18.52 5.09 0.00 scaffold416|size86721 42161 42376 (44345) genome_1_94420-9]2#Unspecified 235 461 (46) m_b2986s001i75 129122

  scaffold416|s      42161 TAGATAGCTAGTCGTAGGTGGTAGATACCAACTATTGTCCAAC-----A- 42204
                                  v  v        i   v             v     ----- -
  genome_1_9442        235 TAGATAGGTACTCGTAGGTAGTACATACCAACTATTGACCAACTATCGAC 284

  scaffold416|s      42205 --TTTCATCACTTGTCAATAGTTGGTCCATACTTGGTTGATATTTTGACA 42252
                           --          i   i          v   v     i  i  v ii   
  genome_1_9442        285 GTTTTCATCACTCGTCGATAGTTGGTCAATAGTTGGTCGACATGTCAACA 334

  scaffold416|s      42253 AATGAAAAAACAAATGTTGATAGTATTGACACATGTAGACCAAAAATCTG 42302
                            i iv         v  i            v v   v         vi  
  genome_1_9442        335 AGTATAAAAACAAAAGTCGATAGTATTGACTCCTGTCGACCAAAAAGTTG 384

  scaffold416|s      42303 ATACAAAGTTGACCAATTAACTCATGATGTCGATGCACTATTGACTACTT 42352
                              v  i  i    v  i     vv v      ivi             v
  genome_1_9442        385 ATAGAAGGTCGACCTATCAACTCTAGCTGTCGACTTACTATTGACTACTA 434

  scaffold416|s      42353 TTGAC---AAAAAGAACTATCAACCAA 42376
                            i   ---     i      ii     
  genome_1_9442        435 TCGACAAAAAAAAAAACTATTGACCAA 461

Matrix = 20p43g.matrix
Kimura (with divCpGMod) = 18.04
Transitions / transversions = 1.00 (20/20)
Gap_init rate = 0.02 (4 / 215), avg. gap size = 2.75 (11 / 4)


2321 17.58 0.00 2.23 scaffold416|size86721 42380 42792 (43929) genome_4_21158#DNA 1 404 (17) m_b2986s001i76 129124

  scaffold416|s      42380 CCATATATCTTGGTGTACAAGATCCACCAAATATCAAAAGATATGTTAAG 42429
                             i      vi   v vi i     v v    i          iv    i
  genome_4_2115          1 CCGTATATCACGGTCTTTAGGATCCCCAAAATGTCAAAAGATACTTTAAA 50

  scaffold416|s      42430 ACATATCTTAAAATCCATGCAAAGCTAGTGGTGCCAACACAAGAACAAAT 42479
                            v        v    iv             i     i   i    v    
  genome_4_2115         51 AAATATCTTATAATCTTTGCAAAGCTAGTGATGCCAGCACGAGAAAAAAT 100

  scaffold416|s      42480 AATGGTATCTTTCCTATTTACTTTGGGGAAGTGTTATTATACCATTTTTT 42529
                              i                     i  v  iv     i      v  --
  genome_4_2115        101 AATAGTATCTTTCCTATTTACTTTGAGGTAGCCTTATTGTACCATATT-- 148

  scaffold416|s      42530 TCCTCCCACCATTTCACTTATCTTGCTTTGCAGTGCTGTCCACCCCTCAA 42579
                           -------i v         v        i  v       i        v 
  genome_4_2115        149 -------GCAATTTCACTTCTCTTGCTTCGCCGTGCTGTTCACCCCTCCA 191

  scaffold416|s      42580 CCATGTGCTCAAGATGTGTGGTCACTTTCGCTGACATTGGAGGTTTCGTG 42629
                                     i           v      v v     i   i     vi 
  genome_4_2115        192 CCATGTGCTCGAGATGTGTGGTGACTTTCTCGGACATCGGAAGTTTCTCG 241

  scaffold416|s      42630 GCAACCATATGCAGTCACAGGTAGCAAACCGAATGGGTGTGTTACTGTGA 42679
                                   i  v i       v   i    iv     i     i    v 
  genome_4_2115        242 GCAACCATGTGGAATCACAGGGAGCGAACCACATGGGCGTGTTGCTGTCA 291

  scaffold416|s      42680 GAAAGGTGAGTCTATTGGTAAAGGGTTTAGAGCGCCCGGGGTTGTTTTAT 42729
                                         vivi             i  i       i      i
  genome_4_2115        292 GAAAGGTGAGTCTAACCATAAAGGGTTTAGAACGTCCGGGGTCGTTTTAC 341

  scaffold416|s      42730 CAGGTGAATCATACAAATGTCAACAAAATCGGAAAAATATATCTTATTAT 42779
                           i  v    vv            i         v    i         v  
  genome_4_2115        342 TAGCTGAAAAATACAAATGTCAGCAAAATCGGCAAAACATATCTTATAAT 391

  scaffold416|s      42780 CCGGGGGATCTTA 42792
                              v      i  
  genome_4_2115        392 CCGTGGGATCCTA 404

Matrix = 20p43g.matrix
Kimura (with divCpGMod) = 17.22
Transitions / transversions = 1.15 (38/33)
Gap_init rate = 0.02 (9 / 412), avg. gap size = 1.00 (9 / 9)


362 9.44 0.00 1.89 scaffold416|size86721 42822 42875 (43846) C genome_7_1761#DNA (11) 643 591 m_b2986s001i77 129125

  scaffold416|s      42822 GTCTATAGACCCCCTCGTCTATAGACTCCACCTCACAGTCTATAGACCCC 42871
                             i i         -           i                       
C genome_7_1761        643 GTTTGTAGACCCCC-CGTCTATAGACCCCACCTCACAGTCTATAGACCCC 595

  scaffold416|s      42872 TCTT 42875
                           i i 
C genome_7_1761        594 CCCT 591

Matrix = 20p43g.matrix
Kimura (with divCpGMod) = 10.45
Transitions / transversions = 1.00 (5/0)
Gap_init rate = 0.02 (1 / 53), avg. gap size = 1.00 (1 / 1)


2153 12.50 1.42 9.41 scaffold416|size86721 42834 43257 (43464) genome_12_13052#DNA 1 393 (107) m_b2986s001i78 129126

  scaffold416|s      42834 CCTCGTCTATAGACTCCACCTCACAGTCTATAGACCCCTCTTAAAGTCTA 42883
                             i i         i                       -           
  genome_12_130          1 CCCCATCTATAGACCCCACCTCACAGTCTATAGACCCC-CTTAAAGTCTA 49

  scaffold416|s      42884 TAGACTCCTGTGTATTTTACGAAAC-CCATTTGTAGACCCCACGGGTCTA 42932
                                  ivv          i   v-               ---------
  genome_12_130         50 TAGACTCTACTGTATTTTACAAAAAACCATTTGTAGACCCC--------- 90

  scaffold416|s      42933 AATAATATCATGGGGGGTCTATAGACTATCGTTGGGG-TCTATAGACTGT 42981
                           -------i  -----            i  i v    -            
  genome_12_130         91 -------CCA-----GGTCTATAGACTGTCATGGGGGGTCTATAGACTGT 128

  scaffold416|s      42982 TGCATGGGGTCTATAGACTGTTATGGACAG---TCTATAGACTGTTATGA 43028
                           iiiiv                i    ivi ---                i
  genome_12_130        129 CATGGGGGGTCTATAGACTGTCATGGGGGGGGGTCTATAGACTGTTATGG 178

  scaffold416|s      43029 GGGGTCTATAGACAATTCATGACTCCGTACGGGAAGTCTATAGACTCCTC 43078
                                        v                                 i  
  genome_12_130        179 GGGGTCTATAGACTATTCATGACTCCGTACGGGAAGTCTATAGACTCTTC 228

  scaffold416|s      43079 TTTAAAATACCTATAGACTCACCAGAAAACCCATGTTATTACCGGTAGTT 43128
                                       v      ii   v-  v v     v  ------     
  genome_12_130        229 TTTAAAATACCTCTAGACTTGCCAT-AATCACATGTGAT------TAGTT 271

  scaffold416|s      43129 AGAAACTGGTGCGAATCACGCACAAAATAAGAAAAACATATAACTTAAGC 43178
                                v-    i      i           i -----    v        
  genome_12_130        272 AGAAAA-GGTGTGAATCATGCACAAAATAAAA-----ATATCACTTAAGC 315

  scaffold416|s      43179 TTCCTCATGAGGCATGTGAC-TTTGTAGCAACGTCAATGTCTATATTTTA 43227
                            i i       vii      -       i  i  v      --       
  genome_12_130        316 TCCTTCATGAGTTGTGTGACTTTTGTAGTAATGTAAATGTC--TATTTTA 363

  scaffold416|s      43228 TTTTTTATATCTAAATCCACAATGTAAAAA 43257
                                  v        iv  i         
  genome_12_130        364 TTTTTTAAATCTAAATTGACGATGTAAAAA 393

Matrix = 20p43g.matrix
Kimura (with divCpGMod) = 13.40
Transitions / transversions = 1.67 (30/18)
Gap_init rate = 0.10 (41 / 423), avg. gap size = 1.05 (43 / 41)


2833 16.84 1.05 4.52 scaffold416|size86721 43258 43829 (42892) C scaffold170|size558746_(dbseq-nr_246)_[277812,288266]#LTR/Gypsy (5829) 4626 4074 m_b2986s001i79 129127

  scaffold416|s      43258 CACCGCAAATGAAAAACACCAGTAACCTCCCTGTACACTAGAGTGTATAG 43307
                              i     ii         i          i       v       i  
C scaffold170|s       4626 CACTGCAAACAAAAAACACCGGTAACCTCCCCGTACACTCGAGTGTACAG 4577

  scaffold416|s      43308 GATAGGAAGGTTACCGGAGCCCCCCGGAGTGGTATATTCCGGCAACCTCC 43357
                            i-----                 -   i      v      i       
C scaffold170|s       4576 GG-----AGGTTACCGGAGCCCCC-GGAATGGTATCTTCCGGTAACCTCC 4533

  scaffold416|s      43358 CTGTACACTTCTGTAACCA-ATGGTAGACTAGTGATCCGGAGGGTTACCA 43406
                           vv                v-vi    i       vv v           i
C scaffold170|s       4532 GGGTACACTTCTGTAACCCTCCGGTAAACTAGTGTACGGGAGGGTTACCG 4483

  scaffold416|s      43407 GAGTCTACTGGTGGGTTGCCGGAAATTCCAGACCTAAACCAGTCTTCTGA 43456
                                   i  vi    i         iv     v i vv  ii   v  
C scaffold170|s       4482 GAGTCTACCGGGAGGTTACCGGAAATTTGAGACCAAGAGGAGCTTTCAGA 4433

  scaffold416|s      43457 TTTATTTCTACTTAAAATAGGAATTGGTA-TTTTTTAAAGGAAAA-AGAC 43504
                                      v  vi             -       v       -    
C scaffold170|s       4432 TTTATTTCTACGTACGATAGGAATTGGTACTTTTTTACAGGAAAACAGAC 4383

  scaffold416|s      43505 TTCTCAGTAAGTCTTAGAATCAATATCAATCTACGTAGAGTCTATAACTG 43554
                                                            vv   v v         
C scaffold170|s       4382 TTCTCAGTAAGTCTTAGAATCAATATCAATCTAATTAGTGGCTATAACTG 4333

  scaffold416|s      43555 CATTACTTAGTAGCTAAAAAA-TGTTAACAGGTGGCATACCGGAAGTGTA 43603
                                         i      -    v  v                    
C scaffold170|s       4332 CATTACTTAGTAGCCAAAAAAATGTTTACCGGTGGCATACCGGAAGTGTA 4283

  scaffold416|s      43604 TGGGTGAGTTACTGGAAGTGTACAGGAGGATGACCGGAAGTGTATGGGAG 43653
                               v i  v  i          i     i i        vv  i    i
C scaffold170|s       4282 TGGGAGGGTAACCGGAAGTGTACGGGAGGGTAACCGGAAGGTTACGGGAA 4233

  scaffold416|s      43654 GGTTACAGGAGTGTATGGGAGGGTAACCGGAGGTGTGCTGGAGAGTTACC 43703
                             i   v    v   iv       v       -ii i i    i i    
C scaffold170|s       4232 GGCTACTGGAGAGTACCGGAGGGTTACCGGAG-CATACCGGAGGGCTACC 4184

  scaffold416|s      43704 GGAGTGT-ACGGGAGGGCTACTGGGTCTGGTATATACTGTATTAGACTAC 43752
                              ii  -  i      i   ii  vvv v  iv      -- i      
C scaffold170|s       4183 GGAACGTTACAGGAGGGTTACCAGGAGGGCTACCTACTGT--TGGACTAC 4136

  scaffold416|s      43753 AGTG-TAGTGTAAGATGAGAGGAGGGCATGCAATATATTTTTACTAGTAT 43801
                            i i-   v   ---  -----------  i   v   i ii    i   
C scaffold170|s       4135 AATAATAGAGTA---TG-----------TGTAATTTATCTCCACTAATAT 4100

  scaffold416|s      43802 AATTAAACATACTACATCCTAATAAATT 43829
                                            --   i v   
C scaffold170|s       4099 AATTAAACATACTACAT--TAACATATT 4074

Matrix = 20p43g.matrix
Kimura (with divCpGMod) = 16.83
Transitions / transversions = 1.30 (52/40)
Gap_init rate = 0.05 (31 / 571), avg. gap size = 1.00 (31 / 31)


1217 10.28 3.15 3.62 scaffold416|size86721 43791 44012 (42709) rnd-1_family-365#Unknown 56 276 (5) m_b2987s001i4 129128

  scaffold416|s      43791 TTTACTAGTATAATTAAACATACTACATCCTAATA------AATTCCGCC 43834
                            i      v       v     v           v------ iv?     
  rnd-1_family-         56 TCTACTAGAATAATTACACATAGTACATCCTAATCTCTTCCAGGNCCGCC 105

  scaffold416|s      43835 CCTTTATCCTCCCAAAGAATGAGTCTTAATGTTAATGCCACATAGTCCCA 43884
                               i                  i  ?  ----  -      ivv v   
  rnd-1_family-        106 CCTTCATCCTCCCAAAGAATGAGCCTNAA----AA-GCCACACCCTGCCA 150

  scaffold416|s      43885 AATTTCAGCCCAAAACTAAGAAACGCTCCTGCGGACCATCTGCACCAACA 43934
                                      v v     -       v i          i         
  rnd-1_family-        151 AATTTCAGCCCCACACTAA-AAACGCTACCGCGGACCATCCGCACCAACA 199

  scaffold416|s      43935 CTAAGACTTGATTTTTGAT-CACACCAACAACATGCTATTGCAATGTAAT 43983
                                           vi -             --               
  rnd-1_family-        200 CTAAGACTTGATTTTTCGTGCACACCAACAACA--CTATTGCAATGTAAT 247

  scaffold416|s      43984 GGCAATAAAATGAAGTTAATTGGAAGTCA 44012
                                     v           ?  v   
  rnd-1_family-        248 GGCAATAAAAGGAAGTTAATTGNAATTCA 276

Matrix = 20p43g.matrix
Kimura (with divCpGMod) = 9.76
Transitions / transversions = 0.57 (8/14)
Gap_init rate = 0.05 (10 / 221), avg. gap size = 1.50 (15 / 10)


1469 8.78 1.28 3.03 scaffold416|size86721 43830 44064 (42657) C rnd-1_family-373#Unknown (14) 231 1 m_b2987s001i5 129129

  scaffold416|s      43830 CCGCCCCTTTATCCTCCCAAAGAATGAGTCTTAATGTTAATGCCACATAG 43879
                                    i                  i  ?  ----  -      ivv
C rnd-1_family-        231 CCGCCCCTTCATCCTCCCAAAGAATGAGCCTNAA----AA-GCCACACCC 187

  scaffold416|s      43880 TCCCAAATTTCAGCCCAAAACTAAGAAACGCTCCTGCGGACCATCTGCAC 43929
                            v              v v     i       v i          i    
C rnd-1_family-        186 TGCCAAATTTCAGCCCCACACTAAAAAACGCTACCGCGGACCATCCGCAC 137

  scaffold416|s      43930 CAACACTAAGACTTGATTTTTGAT-CACACCAACAACATGCTATTGCAAT 43978
                                                vi -             --          
C rnd-1_family-        136 CAACACTAAGACTTGATTTTTCGTGCACACCAACAACA--CTATTGCAAT 89

  scaffold416|s      43979 GTAATGGCAATAAAATGAAGTTAATTGGAAGTCAGTT--GAAAGATAGTT 44026
                                          ?           ?  v   iv --        i  
C rnd-1_family-         88 GTAATGGCAATAAAANGAAGTTAATTGNAATTCAAATAAGAAAGATAATT 39

  scaffold416|s      44027 AAAAACACAAAGAAGAACTTACACTTGCAGGAAGTGAA 44064
                                          ?               v  i   
C rnd-1_family-         38 AAAAACACAAAGAAGNACTTACACTTGCAGGCAGCGAA 1

Matrix = 20p43g.matrix
Kimura (with divCpGMod) = 7.71
Transitions / transversions = 1.00 (10/10)
Gap_init rate = 0.04 (9 / 234), avg. gap size = 1.11 (10 / 9)


5206 23.87 4.74 1.70 scaffold416|size86721 44069 45671 (41050) C scaffold170|size558746_(dbseq-nr_246)_[277812,288266]#LTR/Gypsy (6623) 3832 2182 m_b2987s001i6 129127

  scaffold416|s      44069 GCGGGAGGCAAAACTTAGTCTCTGGGCTGAGTTTTGGCCTTT---AAGGT 44115
                               i v  v     i     v   i        i   iv  --- v vi
C scaffold170|s       3832 GCGGAATGCCAAACTCAGTCTGTGGACTGAGTTTCGGCTGTTCCCATGCC 3783

  scaffold416|s      44116 AGAACAAAAATAAATATTTAATTGAAAATTAGCTGTACT-AAAACATTTG 44164
                           v iv vi       -  --             v    v -  i   vv  
C scaffold170|s       3782 TGGCCTGAAATAAA-AT--AATTGAAAATTAGATGTAGTCAAGACAAGTG 3736

  scaffold416|s      44165 TAAAACAGGTTG-AGTTCATCAGAACTCACCATCAC-ATTATACCCGCCA 44212
                                vvii   - v i   -iv        vii i- v     i    i
C scaffold170|s       3735 TAAAAATAATTGTATTCCAT-GCAACTCACCTCTATTAATATACTCGCCG 3687

  scaffold416|s      44213 CTGCCAACTGTTATTGTTTAGATGGCGGTGCCATGCGGGAGGACTAACTC 44262
                                  v i ii   viv v i        v v   ii vvv v     
C scaffold170|s       3686 CTGCCAAATATCGTTGGCAACACGGCGGTGCAAAGCGAAATCCCAAACTC 3637

  scaffold416|s      44263 AGCCTGTGGGCTGAGTTTTGCCCATTCCCCCAGTAGGCCTGTATAAGTAT 44312
                             i                vvvv   i ivv v i        -- v v 
C scaffold170|s       3636 AGTCTGTGGGCTGAGTTTTCGGGATTTCTGAACTGGGCCTGTA--ACTTT 3589

  scaffold416|s      44313 TCAATTGAAAATGAG-ATGTG----GTATAA-ACATTTGTAAAACAGGTT 44356
                            i         vi i-     ----      - vi---  i   v  i -
C scaffold170|s       3588 TTAATTGAAAAAAAACATGTGTTGAGTATAATAGG---GTGAAAAAGAT- 3543

  scaffold416|s      44357 GAATTCATCAGAACTCACCTTCAAAATTGACACACCGCTGCCAACTGTTC 44406
                             i   i v i        ii      vv  vii  i       i     
C scaffold170|s       3542 GAGTTCGTGAAAACTCACCCCCAAAATATACCTGCCACTGCCAATTGTTC 3493

  scaffold416|s      44407 TTGGCTACACCGTGGTGGGAGGCAGGATGCCAAACTCAGTCTGTGGGCTG 44456
                                v    v i   vv     i i     v              i   
C scaffold170|s       3492 TTGGCAACACAGCGGTCCGAGGCGGAATGCCTAACTCAGTCTGTGGACTG 3443

  scaffold416|s      44457 AGTTTCGGCCATT-CACATGTTAGGCCTGTAGATAATTCATTGAAAAAAA 44505
                                 i  v   - i vv  -  i      iv     v           
C scaffold170|s       3442 AGTTTCAGCGATTTCGCCAGT-AGACCTGTAACTAATTAATTGAAAAAAA 3394

  scaffold416|s      44506 --TGACATGTGCTGTGCAAATATAGTTTAAAAAGGTTGAGTTCATCAGA- 44552
                           -- i   ii  i  v i v -    vv i    i v         v i -
C scaffold170|s       3393 ATTAACACATGTTGAGTATA-ATAGGGTGAAAAAGATGAGTTCATGAAAA 3345

  scaffold416|s      44553 CTCATGATGAAAGTATACCCAACCCTGCCAATTGTTCTTGGCTACATGGC 44602
                               ivviv   i       iv v                  v   i   
C scaffold170|s       3344 CTCACCCCCAAAATATACCCGCCGCTGCCAATTGTTCTTGGCAACACGGC 3295

  scaffold416|s      44603 CATGTCAGGTGGGATGCCAAACACAGTCTCTGGGCTGAGTTTCAGCCATT 44652
                           vi viv v i  i     v   v      v   i         i  v   
C scaffold170|s       3294 GGTCCAATGCGGAATGCCTAACTCAGTCTGTGGACTGAGTTTCGGCGATT 3245

  scaffold416|s      44653 C--CCATGGTAGGCCTGTAAATATTTAATTAGAAAAAAATAGACGTGGGA 44700
                           i--   --    i       v  v      -         vi  i  v v
C scaffold170|s       3244 TTGCCA--GTAGACCTGTAACTAATTAATT-GAAAAAAATTAACATGTGT 3198

  scaffold416|s      44701 TGAGTAAAAC----TTGGAAAGGTTGAATTCATCAGAACTTGCCCTGAAA 44746
                                 v  i---- vii   i v   v     v iv   ii   iv   
C scaffold170|s       3197 TGAGTACAATAGTGTGAAAAAAGATGATTTCATGAATACTCACCCCCAAA 3148

  scaffold416|s      44747 TTATACCCGCCGCTGCCAATTGTTCTTGGCTAGATGGAGATGCCGGGAAG 44796
                           v      v   i                 iv v    v   v vi  v  
C scaffold170|s       3147 ATATACCGGCCACTGCCAATTGTTCTTGGTAACATGGCGATCCAAGGCAG 3098

  scaffold416|s      44797 GAGGACTAAATCAGTCTATGGGCTGAGTTTCGGCCATTTCACCAGTAGGC 44846
                           i v v    v       i   i            v     iv v    i 
C scaffold170|s       3097 AATGCCTAACTCAGTCTGTGGACTGAGTTTCGGCGATTTCGACCGTAGAC 3048

  scaffold416|s      44847 CTGTAAATATTTAATTGAAAA-AATTGACACATGGTGAGTAAAACTTGGT 44895
                                 v              -i       ii         v iivvv  
C scaffold170|s       3047 CTGTAACTATTTAATTGAAAATGATTGACATGTGGTGAGTATAGTGGTGT 2998

  scaffold416|s      44896 AGAAAAGGTTGAGTTCATCAGAACTCAACCTTAAATTATACCCGCCGCTG 44945
                               v v vv     ivvv v v  i v  ii v v      v  i    
C scaffold170|s       2997 AGAACATGAAGAGTTTTAAATATCTTACCCCCACAATATACCGGCTGCTG 2948

  scaffold416|s      44946 CCAATTGTGGTTGGCTAGACGACGGTGCCAGGCCGGATGCCAAACTTA-- 44993
                                   vv     v v i i    v v    v i     v    i --
C scaffold170|s       2947 CCAATTGTTCTTGGCAACATGGCGGTCCAAGGCGGAATGCCTAACTCAGT 2898

  scaffold416|s      44994 ----GTCTGTGGGCTGAGTTTCAGCCATTTTGTCAGTATGCCTGTAAATA 45039
                           ----       ii         i  v      i     vi       v  
C scaffold170|s       2897 CTGTGTCTGTGAACTGAGTTTCGGCGATTTTGCCAGTAGACCTGTAACTA 2848

  scaffold416|s      45040 TGTAATTGAAAAAAATTGACATGTGGTGAGTATACTA--ATGAAA----- 45082
                           vv              vi       v    i i v  --i     -----
C scaffold170|s       2847 ATTAATTGAAAAAAATGAACATGTGTTGAGCACAATAGTGTGAAAAAAGA 2798

  scaffold416|s      45083 --AGTTCATAAGAACTCACCTTAAAAA-ATTGACACGCCGCTGCCAATTG 45129
                           --       i i        iiv    -  --  vv              
C scaffold170|s       2797 TGAGTTCATGAAAACTCACCCCCAAAATAT--ACCGGCCGCTGCCAATTG 2750

  scaffold416|s      45130 TTGTTGGCTAGATGACAGTGGTAAGCTGGACGCCAAACTTAGTCTGTGGG 45179
                             v     v v i i i  vvv v  v i i   v    i         i
C scaffold170|s       2749 TTCTTGGCAACACGGCGGTCCAATGCGGAATGCCTAACTCAGTCTGTGGA 2700

  scaffold416|s      45180 CTGAGTTTTGTCCATTT--CTCGTGGTAGGCC-ATAAATATATAATT-GA 45225
                                   i v v    -- i   -i   i  -i   v   v     -  
C scaffold170|s       2699 CTGAGTTTCGGCAATTTTGCCCGT-ATAGACCTGTAACTATTTAATTGGA 2651

  scaffold416|s      45226 AAAAAATTATGTGTGCTGAGTAATAAAATTGTAAAAAGAGGCAAGTTCGT 45275
                                 vv i     v     -   iviv    i  viv ivi    -- 
C scaffold170|s       2650 AAAAAAGGACGTGTGGTGAGT-ATAGTGGTGTAGAACATGAAGAGTT--T 2604

  scaffold416|s      45276 TAGA-A-CTCACCTTGATAATATACCCGCCGCTTCCTATTGTTATTGGCT 45323
                             i - -  i   iiv i        v  i   v  v      i     v
C scaffold170|s       2603 TAAATATCTTACCCCCACAATATACCGGCTGCTGCCAATTGTTGTTGGCA 2554

  scaffold416|s      45324 AGACAGCTGTGGTAAGCTGGATGCGAAACTCAGTCTGTGGGCTGAGTTTC 45373
                            v ii  v  vvv i  v i    vv              i        i
C scaffold170|s       2553 ACATGGCGGTCCAAGGCAGAATGCCTAACTCAGTCTGTGGACTGAGTTTT 2504

  scaffold416|s      45374 GTCCATTTCTCATGGTAGGCCTGTAAATATTTAATTAAAAAAA---TGAC 45420
                            v v     v -           i  v         i      ---  v 
C scaffold170|s       2503 GACGATTTCGC-TGGTAGGCCTGCAACTATTTAATTGAAAAAAATTTGCC 2455

  scaffold416|s      45421 GTGTGCTGAGTTGAATAATGGAAAAAAGGACAAG---TTCATTAGACCTC 45467
                                v     vv    v  v i  v i     i---  v    ---   
C scaffold170|s       2454 GTGTGGTGAGTATAATATTGTAGAACAAGACAAAATCTTGATTA---CTC 2408

  scaffold416|s      45468 ACCTTAAAAAT---TGAGCCGCCGCCAATTGTTGTTGGCTAGACGGTG-- 45512
                              iiv     ---ivi     i          v     v v    i --
C scaffold170|s       2407 ACCCCCAAAATATACCGGCCGCTGCCAATTGTTCTTGGCAACACGGCGGT 2358

  scaffold416|s      45513 GCA-------------AACTCAGTCTGTGGGCTAGGTTTCTGCCATTCCC 45549
                              -------------              i  ii     v   i     
C scaffold170|s       2357 GCAAGGCGGGAGGGATAACTCAGTCTGTGGACTGAGTTTCGGCCGTTCCC 2308

  scaffold416|s      45550 ATGATGGGATGGTGGGGTATCA---ATGTAATTGAAAAAATGGA---G-G 45592
                                   -i    i       ---                iv --- - 
C scaffold170|s       2307 ATGATGGG-CGGTGAGGTATCAGTGATGTAATTGAAAAAATACACATGTG 2259

  scaffold416|s      45593 TGAGGGGATAGAAGTGAAAGTGGAACACATCTACAGTTTTTGCTGGTGCA 45642
                              v v  v  v     i  -  vi   vv        v iv    vv  
C scaffold170|s       2258 TGATGTGAAAGCAGTGAGAG-GGCGCACTGCTACAGTTGTCTCTGGGTCA 2210

  scaffold416|s      45643 AGCACCTGTGTTGTAGGTATGGTACCTTA 45671
                                 vv       -          v  
C scaffold170|s       2209 AGCACCATTGTTGTA-GTATGGTACCATA 2182

Matrix = 20p43g.matrix
Kimura (with divCpGMod) = 26.89
Transitions / transversions = 0.83 (171/205)
Gap_init rate = 0.04 (59 / 1602), avg. gap size = 1.76 (104 / 59)


549 17.87 2.82 8.33 scaffold416|size86721 45571 45747 (40974) rnd-5_family-1816#Unknown 181 348 (371) m_b2987s001i7 129130

  scaffold416|s      45571 AATGTAATTGAAAA---AATGGAGGTGAGGGGATAGAAGT-GAAAGTGGA 45616
                             ii     i    --- v v   vii      i      -  i    v 
  rnd-5_family-        181 AACATAATTAAAAACGCACTTGAGTCAAGGGGACAGAAGTTGAGAGTGCA 230

  scaffold416|s      45617 ACACATCTACAGTTTTTGCTGGTGCAAGCACCTGTGTTGTAGGTATGGTA 45666
                           v v --   v  i vi              vv             i  --
  rnd-5_family-        231 CCCC--CTAGAGCTGCTGCTGGTGCAAGCAGGTGTGTTGTAGGTACGG-- 276

  scaffold416|s      45667 CCTTATTGTACCATACTATGATATAGGTATATAAGTACTATGTGAAGTTG 45716
                           ---             i  iv ----   ?    -  i v i   v -  
  rnd-5_family-        277 ---TATTGTACCATACCATACT----GTANATAA-TATTTTATGATG-TG 317

  scaffold416|s      45717 TG-TAATTCTTGTGTTCGTATTTTTTGGCCCA 45747
                             - v               -        v  
  rnd-5_family-        318 TGATTATTCTTGTGTTCGTA-TTTTTGGCGCA 348

Matrix = 20p43g.matrix
Kimura (with divCpGMod) = 19.79
Transitions / transversions = 0.93 (14/15)
Gap_init rate = 0.10 (17 / 176), avg. gap size = 1.12 (19 / 17)

1777 10.86 2.55 3.21 scaffold416|size86721 45670 45983 (40738) rnd-3_family-259#Unknown 182 493 (2) m_b2987s001i8 129130

  scaffold416|s      45670 TATTGTACCATACTATGATATAGGTATATAAGTACTATGTGAAGTTGTGT 45719
                                           ?  i              v   v ?i        
  rnd-3_family-        182 TATTGTACCATACTATNATGTAGGTATATAAGTAGTATTTNGAGTTGTGT 231

  scaffold416|s      45720 AATTCTTGTGTTCGTAT-TTTTTGGCCCATTATCAAGTGTAGAGTATAGT 45768
                                       ?    -        ?v vii           i      
  rnd-3_family-        232 AATTCTTGTGTTNGTATATTTTTGGCNAAGCGTCAAGTGTAGAATATAGT 281

  scaffold416|s      45769 AG-----TAATCATGATGTTAAAAGTAATATTAGGCCTAGCCAGTGAAAT 45813
                             -----  i?  ----  v  --- i i  - v i  i ivv - i   
  rnd-3_family-        282 AGGCCTCTAGNCA----GTGAA---TGACAT-ACGTCTGGTACG-GGAAT 322

  scaffold416|s      45814 TCTCTAAATTTGTAC-TAATTCCTATTTGGAAGGTTTTTGAGAGATTTGG 45862
                               v          -              -   ?      ?        
  rnd-3_family-        323 TCTCAAAATTTGTACTTAATTCCTATTTGG-AGGNTTTTGANAGATTTGG 371

  scaffold416|s      45863 CAGATCAGGGTCCTAACCTAGCCAGTGAATAACGTACTTGTGGGGCAGGA 45912
                                i                        i             i     
  rnd-3_family-        372 CAGATTAGGGTCCTAACCTAGCCAGTGAATGACGTACTTGTGGGACAGGA 421

  scaffold416|s      45913 ATTCTCAACATTTGTATTTAATTCCTATATGGAGGGTGTTTAAAAAATTT 45962
                                       ii                          i       vv
  rnd-3_family-        422 ATTCTCAACATTCATATTTAATTCCTATATGGAGGGTGTTCAAAAAATGG 471

  scaffold416|s      45963 CAGGACGT-GCATAAAACCAAC 45983
                              i  i -ii           
  rnd-3_family-        472 CAGAACATAATATAAAACCAAC 493

Matrix = 20p43g.matrix
Kimura (with divCpGMod) = 11.75
Transitions / transversions = 2.00 (22/11)
Gap_init rate = 0.04 (14 / 313), avg. gap size = 1.29 (18 / 14)

918 12.92 3.83 2.70 scaffold416|size86721 45880 46062 (40659) rnd-5_family-1816#Unknown 462 646 (73) m_b2987s001i9 129130

  scaffold416|s      45880 CTAGCCAGTGAATAACGTACTTGTGGGGCAGGAATTCTCAACATTTGTAT 45929
                                        i             i                 i   i
  rnd-5_family-        462 CTAGCCAGTGAATGACGTACTTGTGGGACAGGAATTCTCAACATTCGTAC 511

  scaffold416|s      45930 TTAATTCCTATATGGAGGGTGTTTAAAAAATTTCAGGACGTGCA---TAA 45976
                                      ?                    ----   ivi  --- ? 
  rnd-5_family-        512 TTAATTCCTATNTGGAGGGTGTTTAAAAAATT----GACAGACAATGTNA 557

  scaffold416|s      45977 AACCAACTGAATCAAAAAT-AAAAATAGGACCAATAAGCCGTCACCGAA- 46024
                              ?   v  v  ivv   -                   i      i  -
  rnd-5_family-        558 AACNAACGGATTCGTCAATAAAAAATAGGACCAATAAGCTGTCACCAAAT 607

  scaffold416|s      46025 AAATTCCAAGACCAAGCCTAGAATCGCCACC--AAAACTA 46062
                              v v   i v   -  iv     ii    --    v  
  rnd-5_family-        608 AAAATACAAAAACAA-CCCCGAATCATCACCGTAAAAATA 646

Matrix = 20p43g.matrix
Kimura (with divCpGMod) = 13.27
Transitions / transversions = 1.30 (13/10)
Gap_init rate = 0.05 (9 / 182), avg. gap size = 1.33 (12 / 9)


1323 16.95 10.34 0.31 scaffold416|size86721 45991 46280 (40441) C scaffold170|size558746_(dbseq-nr_246)_[277812,288266]#LTR/Gypsy (8452) 2003 1685 m_b2987s001i10 129127

  scaffold416|s      45991 AAAATAAAAATAGGACCAATAAGCCGTCACCGAA-AAATTCCAAGACCAA 46039
                                 vi      v    v v  vv v   i  -i  v  vv   i   
C scaffold170|s       2003 AAAATATGAATAGGCCCAAAACGCACTAACCAAATGAAATCATAGATCAA 1954

  scaffold416|s      46040 GCCTAGAATCGCCACCAAAACTAGACC--CAACAGGCGATCTTCCTGTTT 46087
                             v      i vv            i --       i      v v    
C scaffold170|s       1953 GCGTAGAATTGAAACCAAAACTAGATCTGCAACAGGTGATCTTGCAGTTT 1904

  scaffold416|s      46088 GTAACTCATGATTTGCAAATTGTCAGTCATGAACCA--CA-TCACT--GG 46132
                           ii     i     i         v         v  --  -i    -- i
C scaffold170|s       1903 ACAACTCGTGATTCGCAAATTGTGAGTCATGAAACAAACAACCACTCCGA 1854

  scaffold416|s      46133 GAATATTTTTTGCTTCAAAGCTTAGCATGATTAATGTACCTGTGGCTTAA 46182
                           ii                       ii    v  i v vv  i       
C scaffold170|s       1853 AGATATTTTTTGCTTCAAAGCTTAGTGTGATAAACGAAAATGCGGCTTAA 1804

  scaffold416|s      46183 ACAGTGTATAAAA-AACCGGTAACCCACCTGTACACTCTTGAAACTTCCG 46231
                           ii i         -               i              -     
C scaffold170|s       1803 GTAATGTATAAAAGAACCGGTAACCCACCCGTACACTCTTGAAA-TTCCG 1755

  scaffold416|s      46232 --------------------GACATTTTGAGAGTGTAC-CGAAGGTTACC 46260
                           --------------------         vi       -v i        
C scaffold170|s       1754 GTAACCTCCCCGTACACTCTGACATTTTGCAAGTGTACGGGGAGGTTACC 1705

  scaffold416|s      46261 GGTGTTTTTCATTTGCAGTG 46280
                                     i         
C scaffold170|s       1704 GGTGTTTTTCGTTTGCAGTG 1685

Matrix = 20p43g.matrix
Kimura (with divCpGMod) = 16.89
Transitions / transversions = 1.13 (26/23)
Gap_init rate = 0.03 (9 / 289), avg. gap size = 3.44 (31 / 9)


365 19.78 7.62 3.67 scaffold416|size86721 46281 46385 (40336) genome_12_13052#DNA 392 500 (0) m_b2987s001i11 129131

  scaffold416|s      46281 AAAGGAAGTGATGAGTATTTT-GATTGTCTAATTTCCCCGCCACTTCATT 46329
                                vv  v ii        -   i         i       i     -
  genome_12_130        392 AAAGGCTGTCACAAGTATTTTTGATCGTCTAATTTTCCCGCCATTTCAT- 440

  scaffold416|s      46330 TTATTTGGGGGGGGGGGTCTATAGTC---GGGGT-GAGTCTACAAAC--- 46372
                           ---   vi iv             v --- i   - i     i i i---
  genome_12_130        441 ---TTTTAGATGGGGGGTCTATAGACTGTGAGGTGGGGTCTATAGATGGG 487

  scaffold416|s      46373 GGCCTACAAATGG 46385
                             i       i  
  genome_12_130        488 GGTCTACAAACGG 500

Matrix = 20p43g.matrix
Kimura (with divCpGMod) = 21.07
Transitions / transversions = 2.33 (14/6)
Gap_init rate = 0.07 (7 / 104), avg. gap size = 1.71 (12 / 7)


2150 13.12 9.95 3.40 scaffold416|size86721 46397 46838 (39883) C genome_12_13052#DNA (2) 498 29 m_b2987s001i12 129132

  scaffold416|s      46397 GTTAGTAG----CCGTGTGTAGACCCCCCTCTTACAGTCTATAGACCCCG 46442
                              v    ----  i v i        v -  i                v
C genome_12_130        498 GTTTGTAGACCCCCATCTATAGACCCCAC-CTCACAGTCTATAGACCCCC 450

  scaffold416|s      46443 CCTGGCCCTAAAAATGATAAGGCGGGAAAATTAGACAATTGAAAATACTT 46492
                            v ----          v v                i  ii         
C genome_12_130        449 CAT----CTAAAAATGAAATGGCGGGAAAATTAGACGATCAAAAATACTT 404

  scaffold416|s      46493 GTGACAGC-TTTTTTACATCTTCCATTTAGATTAAAAAAATAACATAGAC 46541
                                   -           v  v         v         v      
C genome_12_130        403 GTGACAGCCTTTTTTACATCGTCAATTTAGATTTAAAAAATAAAATAGAC 354

  scaffold416|s      46542 A---------CTACAAAAGTCACATGAGTCATGA----GCTTAACTGATA 46578
                            ---------              ii v      ----      v     
C genome_12_130        353 ATTTACATTACTACAAAAGTCACACAACTCATGAAGGAGCTTAAGTGATA 304

  scaffold416|s      46579 TTTTTATTGTGTGCATGACTTGCACCTTTTCTAACTAATCTCATATCATT 46628
                                   v         i ii                  v   i v   
C genome_12_130        303 TTTTTATTTTGTGCATGATTCACACCTTTTCTAACTAATCACATGTGATT 254

  scaffold416|s      46629 ATGGCGAGTCTAGAGGTA-TTTAGATAAGAGTCTATAGACTTTCCATACG 46677
                                i            -    i v                i  i    
C genome_12_130        253 ATGGCAAGTCTAGAGGTATTTTAAAGAAGAGTCTATAGACTTCCCGTACG 204

  scaffold416|s      46678 GAGTCATGAATAGTCTATAGACCCCTCGCTACAGTCTAGAGACCATCAAC 46727
                                                    i iiv        v     vi vv 
C genome_12_130        203 GAGTCATGAATAGTCTATAGACCCCCCATAACAGTCTATAGACCCCCCCC 154

  scaffold416|s      46728 C---ACAGTCTATAGACCCCCCGT-------------------ATGACAG 46755
                            ---                  i -------------------       
C genome_12_130        153 CATGACAGTCTATAGACCCCCCATGACAGTCTATAGACCCCCCATGACAG 104

  scaffold416|s      46756 TTTATAGACCAGGGGGGGTTCTATAAACGGATTTTAGCCAAATTTTGTTT 46805
                            i        v      --    i   i  v    v iv    viv  vv
C genome_12_130        103 TCTATAGACCTGGGGGG--TCTACAAATGGTTTTTTGTAAAATACAGTAG 56

  scaffold416|s      46806 AGTCTATATTAGAC---AAGAGAGGGGGGGTCTATA 46838
                                 ---     ---  ------           
C genome_12_130         55 AGTCTA---TAGACTTTAA------GGGGGTCTATA 29

Matrix = 20p43g.matrix
Kimura (with divCpGMod) = 13.96
Transitions / transversions = 0.87 (26/30)
Gap_init rate = 0.05 (24 / 441), avg. gap size = 2.50 (60 / 24)


2861 15.11 4.79 2.52 scaffold416|size86721 46841 47383 (39338) genome_9_21378#DNA 3 557 (7) m_b2987s001i13 129133

  scaffold416|s      46841 TTAGGCCAAAAGTTTGGTAATTTGAGATTGCTTGAGAATTACAATTATTT 46890
                                         v         v               i   vv    
  genome_9_2137          3 TTAGGCCAAAAGTTAGGTAATTTGTGATTGCTTGAGAATTGCAAAAATTT 52

  scaffold416|s      46891 TTTTCTGTGATTACAAATCCTGGGTCATTTTTGTGTTGACAACTTTCAAC 46940
                               v- i             i   v      iiv           ----
  genome_9_2137         53 TTTTG-GCGATTACAAATCCTAGGTAATTTTTACTTTGACAACTTT---- 97

  scaffold416|s      46941 TATTTGCGCTTTTGTTAGAAATATTTAGAAAAATTCTTTAGGAATGGCCA 46990
                           ---    i       vi i    iv     v        i          
  genome_9_2137         98 ---TTGCACTTTTGTAGGGAATACGTAGAACAATTCTTTGGGAATGGCCA 144

  scaffold416|s      46991 TATTACAAAT-ATGTGCAAGAAACCATCAATGTCCTTAGCATATTTCAAT 47039
                                     - vi           vv v    ivv           v i
  genome_9_2137        145 TATTACAAATGAAATGCAAGAAACCTGCTATGTTGGTAGCATATTTCTAC 194

  scaffold416|s      47040 GATTTCGGCCGCAAATTAATGCCAACAGTCAATCAACATGGAATGTACTA 47089
                           i    i  iv     vi vv      v              v        
  genome_9_2137        195 AATTTTGGTGGCAAAACACAGCCAACTGTCAATCAACATGGTATGTACTA 244

  scaffold416|s      47090 ATCCCTGTGTACCATTGAATCTT-------------------------AA 47114
                                 i    v   i       -------------------------  
  genome_9_2137        245 ATCCCTATGTAACATCGAATCTTTTGATGGCAGTGTTCTTTGTGTTACAA 294

  scaffold416|s      47115 TTCCTAAAGAATTGTAATTTCCCAAAGTTTACAATGAATAAATTGATGCG 47164
                                  i           v      i   i   i    i    i iv  
  genome_9_2137        295 TTCCTAAGGAATTGTAATTGCCCAAAATTTGCAACGAATGAATTAACCCG 344

  scaffold416|s      47165 TCCTACTATTTTGATGCCAATCCATCATGTTGCTCTATTACATTGATGCC 47214
                                                           v    i  v         
  genome_9_2137        345 TCCTACTATTTTGATGCCAATCCATCATGTTGGTCTACTAAATTGATGCC 394

  scaffold416|s      47215 CAACTAGTTGGCTTTGCAGAAATCCCAGGCTAAATCACGGTTCCCCAGGA 47264
                           v       v                 i       i  vv      v    
  genome_9_2137        395 AAACTAGTGGGCTTTGCAGAAATCCCGGGCTAAACCAGTGTTCCCGAGGA 444

  scaffold416|s      47265 ATTGCACAGTTGAAGAATGCAACTAGTTGTCAAAGCAAAAATGACCCAGG 47314
                                      v  i       v            i      v       
  genome_9_2137        445 ATTGCACAGTTCAAAAATGCAAATAGTTGTCAAAGTAAAAATTACCCAGG 494

  scaffold416|s      47315 ATTTGTAATCAACAAAATGCATTTTTTGTAATGATCGAGCAATTGCAAAT 47364
                                     iv     -iv        i   vi  i  v   ii     
  genome_9_2137        495 ATTTGTAATCGCCAAAA-AAATTTTTTGCAATTGTCAAGGAATCACAAAT 543

  scaffold416|s      47365 TAGAGTACCTAACATTAGG 47383
                           -----        v  v  
  genome_9_2137        544 -----TACCTAACTTTTGG 557

Matrix = 20p43g.matrix
Kimura (with divCpGMod) = 15.65
Transitions / transversions = 0.90 (38/42)
Gap_init rate = 0.03 (16 / 542), avg. gap size = 2.50 (40 / 16)


237 4.00 22.00 0.00 scaffold416|size86721 47508 47557 (39164) genome_7_1761#DNA 594 654 (0) m_b2987s001i14 129134

  scaffold416|s      47508 GGGGGTCTATAG-CTG-GGGGAGGGG---------GGGGGGTCTACAAAC 47546
                                       -   - i  v    ---------               
  genome_7_1761        594 GGGGGTCTATAGACTGTGAGGTGGGGTCTATAGACGGGGGGTCTACAAAC 643

  scaffold416|s      47547 GGCTACTAACA 47557
                                      
  genome_7_1761        644 GGCTACTAACA 654

Matrix = 20p43g.matrix
Kimura (with divCpGMod) = 4.11
Transitions / transversions = 1.00 (1/1)
Gap_init rate = 0.06 (3 / 49), avg. gap size = 3.67 (11 / 3)


238 9.68 0.00 0.00 scaffold416|size86721 47533 47563 (39158) C rnd-1_family-887#Unknown (141) 196 166 m_b2987s001i15 129135

  scaffold416|s      47533 GGGGGTCTACAAACGGCTACTAACATATACA 47563
                                     i  i     i           
C rnd-1_family-        196 GGGGGTCTACGAATGGCTATTAACATATACA 166

Matrix = 20p43g.matrix
Kimura (with divCpGMod) = 7.28
Transitions / transversions = 1.00 (3/0)
Gap_init rate = 0.00 (0 / 30), avg. gap size = 0.0 (0 / 0)


2232 14.37 0.28 0.28 scaffold416|size86721 47583 47938 (38783) genome_10_89#DNA 1 356 (294) m_b2987s001i16 129136

  scaffold416|s      47583 TGTTAGGCCAAAAGTTAGGTAATTTCTGATTTCTGGCAATTGCAAAAAAA 47632
                                                 i  vi    v   iv             
  genome_10_89#          1 TGTTAGGCCAAAAGTTAGGTAACTTGCGATTGCTGAAAATTGCAAAAAAA 50

  scaffold416|s      47633 TTGGTGAAGGCGTTTATAAATCGTGGATTATTTTTACTTCGACATGTAGA 47682
                               i     i v   i     v   i v  vvvv    i    v    v
  genome_10_89#         51 TTGGCGAAGGTGATTACAAATCCTGGGTGATGAAAACTTTGACAAGTAGT 100

  scaffold416|s      47683 GTCACTTTTCAACTTTGCAGTCCCTTGGGAACAATGGTTTAGCCCGGGAT 47732
                           vv        i        i i   i                        
  genome_10_89#        101 CGCACTTTTCGACTTTGCAATTCCTCGGGAACAATGGTTTAGCCCGGGAT 150

  scaffold416|s      47733 TTCTGCAAAGTCTACTACTTTGGCATCAATTCATACGATGACGTGATCGA 47782
                                 i   v i v  v              iv i    ii        
  genome_10_89#        151 TTCTGCGAAGGCCAATAGTTTGGCATCAATTCGAATGATGGTGTGATCGA 200

  scaffold416|s      47783 TTCGCATCAAAATACCATGGATCAGCATCTTTCGAGAAGGGGC-CCAGAT 47831
                             v               -          v             -i v   
  genome_10_89#        201 TTGGCATCAAAATACCAT-GATCAGCATCGTTCGAGAAGGGGCTTCTGAT 249

  scaffold416|s      47832 ATTCCATCGATGTCAATGTTTGGTAATTACAATTCCTTAGGAATTGTATC 47881
                           vi       v        i                             v 
  genome_10_89#        250 TCTCCATCGCTGTCAATGCTTGGTAATTACAATTCCTTAGGAATTGTAAC 299

  scaffold416|s      47882 AAATGTCCGATTACCGCCAAATTGCAACTCCTGAGGAATCGTGATAAGAT 47931
                             i    i  v      v         i                      
  genome_10_89#        300 AAGTGTCTGAGTACCGCAAAATTGCAATTCCTGAGGAATCGTGATAAGAT 349

  scaffold416|s      47932 TCCGAAA 47938
                            i     
  genome_10_89#        350 TTCGAAA 356

Matrix = 20p43g.matrix
Kimura (with divCpGMod) = 14.11
Transitions / transversions = 0.96 (25/26)
Gap_init rate = 0.01 (2 / 355), avg. gap size = 1.00 (2 / 2)


4616 2.32 0.39 0.00 scaffold416|size86721 47954 48470 (38251) C genome_11_179890-9]4#Unspecified (0) 519 1 m_b2987s001i17 129137

  scaffold416|s      47954 GCCCTGGGGTCTATTTTTCGGGGTTTATATTTGAGATGGGTTATGATCCC 48003
                                                   i                         
C genome_11_179        519 GCCCTGGGGTCTATTTTTCGGGGTCTATATTTGAGATGGGTTATGATCCC 470

  scaffold416|s      48004 ATTTTTCTGAGAATAAAAAATAGACCCTCGTGATGGCCGCGCAGCCCTAG 48053
                                                                             
C genome_11_179        469 ATTTTTCTGAGAATAAAAAATAGACCCTCGTGATGGCCGCGCAGCCCTAG 420

  scaffold416|s      48054 GATCTGTATTTTTTGATCGTAGGGTCTATTTCTAGGAGACCGTTTCCAAA 48103
                                              i                              
C genome_11_179        419 GATCTGTATTTTTTGATCGCAGGGTCTATTTCTAGGAGACCGTTTCCAAA 370

  scaffold416|s      48104 TAAATTAACATGGGACGTACATGACTGGGAGCCGAACCCATGAACTTCGG 48153
                                       i        i                            
C genome_11_179        369 TAAATTAACATGAGACGTACACGACTGGGAGCCGAACCCATGAACTTCGG 320

  scaffold416|s      48154 TTTTTGAGATTTACGATTTACCAACTGAGGTAGCCGATCAAACTTTCTGC 48203
                                                                             
C genome_11_179        319 TTTTTGAGATTTACGATTTACCAACTGAGGTAGCCGATCAAACTTTCTGC 270

  scaffold416|s      48204 GAAATTGGAGAAGGGCTGGTGGAGCTCTTCGTGTAATCTTTGTGTAGGAA 48253
                                                     v      v     ii         
C genome_11_179        269 GAAATTGGAGAAGGGCTGGTGGAGCTATTCGTGGAATCTCCGTGTAGGAA 220

  scaffold416|s      48254 CAAGTACCTAAAATATAGACCCCGGCCAACCTTCAAAAAAATAAAAATAG 48303
                            v                                i               
C genome_11_179        219 CTAGTACCTAAAATATAGACCCCGGCCAACCTTCGAAAAAATAAAAATAG 170

  scaffold416|s      48304 ACCCCGGGTCTATATCGGGTCGATATAGACCCCGGGTCTATAA-AAAAGT 48352
                                                                      -      
C genome_11_179        169 ACCCCGGGTCTATATCGGGTCGATATAGACCCCGGGTCTATAAAAAAAGT 120

  scaffold416|s      48353 TGGGGGTCTATATTTTTATAGACCCTGGAGTGTATAGACCCCAGGGCTGC 48402
                                                    i    i                   
C genome_11_179        119 TGGGGGTCTATATTTTTATAGACCCCGGAGCGTATAGACCCCAGGGCTGC 70

  scaffold416|s      48403 ACGCCATTTTTCGCCGATCGGGGGTCTATATTGGGGATCATAACCCAAT- 48451
                                                                            -
C genome_11_179         69 ACGCCATTTTTCGCCGATCGGGGGTCTATATTGGGGATCATAACCCAATA 20

  scaffold416|s      48452 AAAAAAATAGACCCCAGGG 48470
                                              
C genome_11_179         19 AAAAAAATAGACCCCAGGG 1

Matrix = 20p43g.matrix
Kimura (with divCpGMod) = 1.47
Transitions / transversions = 3.00 (9/3)
Gap_init rate = 0.00 (2 / 516), avg. gap size = 1.00 (2 / 2)


1085 7.51 0.60 3.73 scaffold416|size86721 48484 48649 (38072) genome_10_89#DNA 388 548 (102) m_b2987s001i18 129138

  scaffold416|s      48484 AAGATTCTATGGTACGGAGGGATTAGTACAACACATTCTGATTGACAGTT 48533
                                  v          ---         v        v          
  genome_10_89#        388 AAGATTCAATGGTACGGA---ATTAGTACACCACATTCTTATTGACAGTT 434

  scaffold416|s      48534 TAGAGTGTTTTGACACCTGTATCATATAAATAATATGATACCCACATGAC 48583
                           v iv          i  v            -- -        i       
  genome_10_89#        435 GAATGTGTTTTGACGCCAGTATCATATAAA--A-ATGATACCTACATGAC 481

  scaffold416|s      48584 CTTTTTCTCACAATTCACATGTAATACAGTCGTTCCCCAAGAATTGTTTT 48633
                                                      i      v             i 
  genome_10_89#        482 CTTTTTCTCACAATTCACATGTAATACGGTCGTTACCCAAGAATTGTTCT 531

  scaffold416|s      48634 ACGTATTCCT-GCAAGA 48649
                                     -      
  genome_10_89#        532 ACGTATTCCTGGCAAGA 548

Matrix = 20p43g.matrix
Kimura (with divCpGMod) = 6.66
Transitions / transversions = 0.71 (5/7)
Gap_init rate = 0.04 (7 / 165), avg. gap size = 1.00 (7 / 7)


4665 8.91 0.48 0.16 scaffold416|size86721 48645 49273 (37448) C genome_5_2387#DNA (0) 631 1 m_b2987s001i19 129139

  scaffold416|s      48645 CAAGACAGGCAACTTTGGACTTTGGCGATAAGTATCGCCAGATGGAGTCG 48694
                                                                             
C genome_5_2387        631 CAAGACAGGCAACTTTGGACTTTGGCGATAAGTATCGCCAGATGGAGTCG 582

  scaffold416|s      48695 TCCAATGTCGTCCGATGTCGTCAGTTGACGTCACTTAAAAATATATGGTC 48744
                                                                       vv    
C genome_5_2387        581 TCCAATGTCGTCCGATGTCGTCAGTTGACGTCACTTAAAAATATCGGGTC 532

  scaffold416|s      48745 ATTTCATGCCTTCACTACGGGTCGTTAAAATGTCGCCAGGTGTCGCCACT 48794
                                                              i         i    
C genome_5_2387        531 ATTTCATGCCTTCACTACGGGTCGTTAAAATGTCGTCAGGTGTCGTCACT 482

  scaffold416|s      48795 TGGGTCGTCATTGAGTCGCCCGTGTCGCCACTTGGGTCGCCAGAAGGACT 48844
                               i    i   v    i v      i           i  i       
C genome_5_2387        481 TGGGCCGTCGTTGTGTCGTCAGTGTCGTCACTTGGGTCGTCAAAAGGACT 432

  scaffold416|s      48845 TCACGCTCGTCACTTGGGTCGCCAGAAGGACTTCA--GTTTTTTTACTTA 48892
                                v          v    i   vvv v     --i v     i   i
C genome_5_2387        431 TCACGGTCGTCACTTGTGTCGTCAGTTTGTCTTCACTATGTTTTTGCTTG 382

  scaffold416|s      48893 GGGTCGCCAGTCGCCTTTGTCGCCACTTTGTTCGTCACTATCGCCAGTAG 48942
                                 i      i     v  i                    i      
C genome_5_2387        381 GGGTCGTCAGTCGTCTTTGACGTCACTTTGTTCGTCACTATCGTCAGTAG 332

  scaffold416|s      48943 GCAGTAGAATATATACCACG-AGGAGTCGCCAGTGTCGCCAGGAAGTTCG 48991
                                v v            -   i    i        i  v        
C genome_5_2387        331 GCAGTCGTATATATACCACGTAGGGGTCGTCAGTGTCGTCACGAAGTTCG 282

  scaffold416|s      48992 CCAGTGTCGCCACGAAGGGTCGTTAAAATGTCGTTAACTGCCTTCAGTTT 49041
                           i        i   v                               v   i
C genome_5_2387        281 TCAGTGTCGTCACTAAGGGTCGTTAAAATGTCGTTAACTGCCTTCTGTTC 232

  scaffold416|s      49042 GGTCGTCACTTTGTCTTCAGTGCCGCCACTTGGGTCGCCATTTTGTCTTC 49091
                                   i                i           i  i         
C genome_5_2387        231 GGTCGTCATTTTGTCTTCAGTGCCGTCACTTGGGTCGTCACTTTGTCTTC 182

  scaffold416|s      49092 AGTGTCGCCACTTAGCGCCGCTCATTTTGTCTTCAGTGTCGCCACATGGT 49141
                                  i       v i  -                    i        
C genome_5_2387        181 AGTGTCGTCACTTAGGGTCG-TCATTTTGTCTTCAGTGTCGTCACATGGT 133

  scaffold416|s      49142 GCCTTCTTTTGTCGCCACTTAGTCAGTCACATTAACGAGATAATGTAAAA 49191
                                   v     i     i  i           i              
C genome_5_2387        132 GCCTTCTTATGTCGTCACTTGGTTAGTCACATTAATGAGATAATGTAAAA 83

  scaffold416|s      49192 GACGCCAGTTGTCTTCAGTTGTCGCCAGTTGACGCCAGTTAATCGCACAA 49241
                               i                   i         i           v   
C genome_5_2387         82 GACGTCAGTTGTCTTCAGTTGTCGTCAGTTGACGTCAGTTAATCGCTCAA 33

  scaffold416|s      49242 AAATCATCCACGTGGCAAACTTGCCTGTCTTG 49273
                                                           
C genome_5_2387         32 AAATCATCCACGTGGCAAACTTGCCTGTCTTG 1

Matrix = 20p43g.matrix
Kimura (with divCpGMod) = 9.23
Transitions / transversions = 1.80 (36/20)
Gap_init rate = 0.00 (3 / 628), avg. gap size = 1.33 (4 / 3)


691 14.04 2.63 0.00 scaffold416|size86721 49268 49381 (37340) genome_10_89#DNA 534 650 (0) m_b2987s001i20 129140

  scaffold416|s      49268 GTCTTGCTGGCAAGAATGCAATTACTTGTCAAAGTCAAAATAACCCAAGA 49317
                             v  v         i   i i             i     v     i  
  genome_10_89#        534 GTATTCCTGGCAAGAGTGCGACTACTTGTCAAAGTTAAAATCACCCAGGA 583

  scaffold416|s      49318 TCTGTAATCGCCAAAAA---AGTGCAATTCCCAAGCAATCGCAAATTAGC 49364
                           v   v            ---           ivi v        i   v 
  genome_10_89#        584 ACTGAAATCGCCAAAAAAATAGTGCAATTCCTTGGGAATCGCAAGTTACC 633

  scaffold416|s      49365 TAACTTTTGGCCTAACA 49381
                                            
  genome_10_89#        634 TAACTTTTGGCCTAACA 650

Matrix = 20p43g.matrix
Kimura (with divCpGMod) = 14.61
Transitions / transversions = 1.00 (8/8)
Gap_init rate = 0.01 (1 / 113), avg. gap size = 3.00 (3 / 1)


1865 9.23 1.08 2.92 scaffold416|size86721 54379 54657 (32064) C genome_1_6799#DNA (0) 435 162 m_b2987s001i21 129141

  scaffold416|s      54379 CCGTATAAATCGGTCTTTAGTTAAATGAAATGTCAAAAGATACATTAAAA 54428
                                         i v  iv                             
C genome_1_6799        435 CCGTATAAATCGGTTTATAAGTAAATGAAATGTCAAAAGATACATTAAAA 386

  scaffold416|s      54429 AAGTAACCTATAATCCACTCAAGTTAGACTATCGTCCATGTTATTTTTTT 54478
                                                      vi        i            
C genome_1_6799        385 AAGTAACCTATAATCCACTCAAGTTAGCTTATCGTCCGTGTTATTTTTTT 336

  scaffold416|s      54479 GGTACCGTTGCCTAGTTACCCCCACCCCCGTACGGGGGGTACTTCTTTTT 54528
                               i v       v  ------  ii     -            -    
C genome_1_6799        335 GGTATCTTTGCCTATTT------ACTTCCGTA-GGGGGGTACTTC-TTTT 294

  scaffold416|s      54529 TTCTGCCCTTCGAAACTCCGCTCGCGCCGAAAATT-ATGTGTCCTCCCCC 54577
                                     i v               i      -   i          
C genome_1_6799        293 TTCTGCCCTTTGTAACTCCGCTCGCGCCAAAAATTGATGCGTCCTCCCCC 244

  scaffold416|s      54578 GTCTACATTAGATGTGATGTGCCCCATGATGTGTGGTGTGTTCTGCTACC 54627
                               v   i                i                 i      
C genome_1_6799        243 GTCTTCATCAGATGTGATGTGCCCCGTGATGTGTGGTGTGTTCCGCTACC 194

  scaffold416|s      54628 ATCTGGCATAACTCTAACATTAG--TGAGTTA 54657
                                         i vv i   --v      
C genome_1_6799        193 ATCTGGCATAACTCCACAACTAGAAGGAGTTA 162

Matrix = 20p43g.matrix
Kimura (with divCpGMod) = 8.37
Transitions / transversions = 1.50 (15/10)
Gap_init rate = 0.04 (10 / 278), avg. gap size = 1.10 (11 / 10)


251 29.93 6.12 0.00 scaffold416|size86721 55611 55757 (30964) C genome_1_1584#DNA (317) 506 351 m_b2987s001i22 129142

  scaffold416|s      55611 ACTACTGTAAAAATAGGTTTATAAGTCCCATCAGATTCTAAG----ATCT 55656
                                i   v vv v           v  v  i  v v    ----  i 
C genome_1_1584        506 ACTACCGTATATCTCGGTTTATAAGTACCCTCGGAGTATAAGTTACATTT 457

  scaffold416|s      55657 CTCC-ATCTTCTTGAAAATTGTGTTTTT-GCTTAATTCATTGTCCCAAAA 55704
                            i  -  ii  v   v v          -i i  i vv  viv v vii 
C genome_1_1584        456 CCCCGATTCTCATGACATTTGTGTTTTTAACCTAGTAAATGAGCACCGGA 407

  scaffold416|s      55705 TGT--TAG-ACCATCAAGAATCTATTGTACTTATTTGCAGCAACACGCCA 55751
                              --   -  ii   vii   vv  v v   v  vi           ii
C genome_1_1584        406 TGTTCTAGAACTGTCATAGATCATTTCTCCTTCTTAACAGCAACACGCTG 357

  scaffold416|s      55752 ATCTGT 55757
                             v   
C genome_1_1584        356 ATATGT 351

Matrix = 20p43g.matrix
Kimura (with divCpGMod) = 35.26
Transitions / transversions = 0.76 (19/25)
Gap_init rate = 0.03 (5 / 146), avg. gap size = 1.80 (9 / 5)


566 15.35 12.50 2.27 scaffold416|size86721 55772 55891 (30830) C rnd-5_family-884#Unknown (0) 306 175 m_b2987s001i23 129143

  scaffold416|s      55772 ATGCCATTTGTTGCACAAATCCACTACACACATGATACACACATCATGCC 55821
                                      i   i                 i   i        i   
C rnd-5_family-        306 ATGCCATTTGTCGCATAAATCCACTACACACATAATATACACATCACGCC 257

  scaffold416|s      55822 CACACACCATGTCTTACTTTCGCGTGATGTTTGGAAGTTACAGTTCCTGC 55871
                                  ? --i            i  ii-v      vv       iv  
C rnd-5_family-        256 CACACACNA--CCTTACTTTCGCGCGACA-GTGGAAGGGACAGTTCTGGC 210

  scaffold416|s      55872 AC---------------ACAGTACCAATCCTCTAG 55891
                           i ---------------          iv i    
C rnd-5_family-        209 GCGAACAGCCAAAAAATACAGTACCAACGCCCTAG 175

Matrix = 20p43g.matrix
Kimura (with divCpGMod) = 12.77
Transitions / transversions = 2.60 (13/5)
Gap_init rate = 0.03 (4 / 119), avg. gap size = 4.50 (18 / 4)


1775 10.84 0.36 4.83 scaffold416|size86721 55891 56171 (30550) C genome_11_9683#DNA (0) 456 188 m_b2987s001i24 129144

  scaffold416|s      55891 GTGGTCAGTGGTGGAGACTATGAGAGCACCTTCTTCCATAGTCCTGTCCA 55940
                                                           iv                
C genome_11_968        456 GTGGTCAGTGGTGGAGACTATGAGAGCACCTTTGTCCATAGTCCTGTCCA 407

  scaffold416|s      55941 TAGCCCAACATAACTTACTGTTGTTGCGTTCAAGGATAAAGTATGGTTCC 55990
                                       -----       i                         
C genome_11_968        406 TAGCCCAACATA-----CTGTTGTCGCGTTCAAGGATAAAGTATGGTTCC 362

  scaffold416|s      55991 CATGGTGGTAGCCTCAATCTGATGAGCGGGAATTGTTCGGGACATTATGG 56040
                             i                                        i      
C genome_11_968        361 CACGGTGGTAGCCTCAATCTGATGAGCGGGAATTGTTCGGGACGTTATGG 312

  scaffold416|s      56041 GCTATCCAACCGTTCATTGTCCTGACGCACAGGCCCACCAGAATGTCATT 56090
                                            v       i   i                 i  
C genome_11_968        311 GCTATCCAACCGTTCATGGTCCTGATGCATAGGCCCACCAGAATGTCGTT 262

  scaffold416|s      56091 GTAATTGCAGTTGTTGGTCACTATTGACCTCATCAATCAGAAAGA-TATT 56139
                           vi v       i      vi i  i  v-----    --      - v  
C genome_11_968        261 TCATTTGCAGTCGTTGGTAGCCATCGAA-----CAAT--GAAAGATTTTT 219

  scaffold416|s      56140 ACATACCTATAGTACGAGTTCCTGTCGTAGAA 56171
                             i   v-  vi  iv      viiv      
C genome_11_968        218 ACGTACA-ATCATATTAGTTCCGACAGTAGAA 188

Matrix = 20p43g.matrix
Kimura (with divCpGMod) = 9.00
Transitions / transversions = 1.42 (17/12)
Gap_init rate = 0.05 (14 / 280), avg. gap size = 1.00 (14 / 14)


685 23.95 12.10 1.94 scaffold416|size86721 56239 56519 (30202) C rnd-5_family-413#Unknown (716) 309 1 m_b2987s001i25 129145

  scaffold416|s      56239 TTGACAATCAATC-TTGGCCATCAACAATCGACCATCAATGCAAA-ACAT 56286
                            i    v   v  -   -- i  i   -     v i         -iv  
C rnd-5_family-        309 TCGACATTCATTCATTG--CGTCGACA-TCGACAACCAATGCAAATGAAT 263

  scaffold416|s      56287 ATCATCACCTGATCAAATACAACCATTGTCCCTTCCCCTACTGCAGTCAT 56336
                            -    i vv          vvv               v ?i        
C rnd-5_family-        262 A-CATCGCGAGATCAAATACTTACATTGTCCCTTCCCCAANCGCAGTCAT 214

  scaffold416|s      56337 CTCCATTGATTTTTTACTTGCAAGTAGTGCATTCCAACACATTTTTGGTA 56386
                                 i vvv  i v   v i   -    iii  i  -ii    ? v  
C rnd-5_family-        213 CTCCATCGCGATTCTCCTTCCGAGT-GTGCGCCCCGAC-TGTTTTNGTTA 166

  scaffold416|s      56387 GCTTCCACAATTTGC--TGCCATCGACAATCCAACAATTC---------- 56424
                                v  i ? i i--v   v     i v ivi i?   ----------
C rnd-5_family-        165 GCTTCAACGANTCGTAGAGCCTTCGACGAACTCGCGNTTCGTTAGCGGAA 116

  scaffold416|s      56425 ----ATAGAAAA----CCATTGTCG-----------ACCGATCAAACTAC 56455
                           ----  ? v i ----        i----------- v  ii i    i 
C rnd-5_family-        115 ACGAATNGTAGAGCCTCCATTGTCATGTCNATCGTCAACGGCCGAACTGC 66

  scaffold416|s      56456 AGCCATTCTCCCAGTCATGCCAAAGCCCATCAGGGGTGATGCAGCCACAG 56505
                                     v v            v       vv ii iv  v    v 
C rnd-5_family-         65 AGCCATTCTCGCCGTCATGCCAAAGGCCATCAGTTGCAACCCATCCACCG 16

  scaffold416|s      56506 AGC-GCTCTGTCAAC 56519
                           i  -  i i      
C rnd-5_family-         15 GGCAGCCCCGTCAAC 1

Matrix = 20p43g.matrix
Kimura (with divCpGMod) = 22.08
Transitions / transversions = 1.13 (35/31)
Gap_init rate = 0.05 (14 / 280), avg. gap size = 2.86 (40 / 14)


3946 11.27 0.52 0.17 scaffold416|size86721 56524 57101 (29620) rnd-1_family-1082#Unknown 1 580 (38) m_b2987s001i26 129146

  scaffold416|s      56524 CACAGCTACAAACAAGCACAGCAGCCATCCCAACAGATGCAGCTGTGGGA 56573
                                 i                                    i i    
  rnd-1_family-          1 CACAGCCACAAACAAGCACAGCAGCCATCCCAACAGATGCAGCCGCGGGA 50

  scaffold416|s      56574 GATGAGGACAAACACCCCAACTCCTCTTCTGGTTACTTCCCTCCTTCTGA 56623
                                    i                ?i ?vv            ??    
  rnd-1_family-         51 GATGAGGACGAACACCCCAACTCCTCNCCNCTTTACTTCCCTCCNNCTGA 100

  scaffold416|s      56624 TCCATTTGAATCAGAGGCTGAGAATGAAGGCCACTCTGCCTCCATTGCTG 56673
                                            v    iv     v  v            v    
  rnd-1_family-        101 TCCATTTGAATCAGAGGATGAGGCTGAAGTCCCCTCTGCCTCCATGGCTG 150

  scaffold416|s      56674 TGTCTGA-CCCCACCCTTCAGAGAGAGGCACTGTCACTGCCGTTACCTCT 56722
                                  -         ?                 i     i        
  rnd-1_family-        151 TGTCTGAGCCCCACCCTNCAGAGAGAGGCACTGTCGCTGCCATTACCTCT 200

  scaffold416|s      56723 GCAAGGAAAACAAAATACTCTGGTCAAAAGAAGAGTGGCACAAACATGAC 56772
                             ?     i  i  i        -              ?  v        
  rnd-1_family-        201 GCNAGGAAGACGAAGTACTCTGG-CAAAAGAAGAGTGGNACCAACATGAC 249

  scaffold416|s      56773 GCAGAGGCAGCCAAGTCGTGCCGTAACAAAGAAACAAGCCATTGCTATGG 56822
                                                viiiv       i   i         i  
  rnd-1_family-        250 GCAGAGGCAGCCAAGTCGTGCAACGCCAAAGAAGCAAACCATTGCTACGG 299

  scaffold416|s      56823 GGAAGAGAGTATTTGTGAAGAGGAAGATAGCAAAGTATAGAGTTGAGGTT 56872
                                            i        i v ii        iv    v   
  rnd-1_family-        300 GGAAGAGAGTATTTGTGGAGAGGAAGGTCGTGAAGTATAGGCTTGATGTT 349

  scaffold416|s      56873 GACTCCCCAGGGTAT-AAGTCATTCAACACTACCAATCGGACAAATTCCG 56921
                                   ?     i-     i ?    vv     ?        i   ? 
  rnd-1_family-        350 GACTCCCCNGGGTACGAAGTCGTNCAACTGTACCANTCGGACAAGTTCNG 399

  scaffold416|s      56922 ATTCAAAGGAACAGTTGCTGGGAAACTTCCCAACAGCAAGCTCTACAAAG 56971
                               v v                   i               ?       
  rnd-1_family-        400 ATTCTACGGAACAGTTGCTGGGAAACCTCCCAACAGCAAGCTNTACAAAG 449

  scaffold416|s      56972 TTCAATTGAATCTTCTACCCAGTCATTGCAATGAGATTCTTGTTGTTTGA 57021
                            ?  ii  i          v   v       i     ?        ?v  
  rnd-1_family-        450 TNCAGCTGGATCTTCTACCAAGTGATTGCAACGAGATNCTTGTTGTNAGA 499

  scaffold416|s      57022 AA-AACATCACTGTCCCGGCAAAGAGAGAGGAAGAACCACCGTATGATTC 57070
                             -i     i ?    i   i   i    i     i     ?  i   i 
  rnd-1_family-        500 AAGGACATCGCNGTCCTGGCGAAGGGAGAAGAAGAGCCACCNTACGATCC 549

  scaffold416|s      57071 ACATCACGATGCAATCTTTGAAGAGTGTGAG 57101
                           ? iv           vv    i     i   
  rnd-1_family-        550 NCGGCACGATGCAATGGTTGAGGAGTGCGAG 580

Matrix = 20p43g.matrix
Kimura (with divCpGMod) = 9.85
Transitions / transversions = 1.83 (42/23)
Gap_init rate = 0.01 (4 / 577), avg. gap size = 1.00 (4 / 4)

1258 13.82 0.47 1.42 scaffold416|size86721 56912 57124 (29597) rnd-1_family-1032#Unknown 1 211 (175) m_b2987s001i27 129146

  scaffold416|s      56912 ACAAATTCCGATTCAAAGGAACAGTTGCTGGGAAACTTCCCAACAGCAAG 56961
                               i   ?     v v                   i             
  rnd-1_family-          1 ACAAGTTCNGATTCTACGGAACAGTTGCTGGGAAACCTCCCAACAGCAAG 50

  scaffold416|s      56962 CTCTACAAAGTTCAATTGAATCTTCTACCCAGTCATTGCAATGAGATTCT 57011
                             ?        ?  ii  i          v   v       i     ?  
  rnd-1_family-         51 CTNTACAAAGTNCAGCTGGATCTTCTACCAAGTGATTGCAACGAGATNCT 100

  scaffold416|s      57012 TGTTGTTTGAAA-AACATCACTGTCCCGGCAAAGAGAGAGGAAGAACCAC 57060
                                 ?v    -i     i ?    i   i   i    i     i    
  rnd-1_family-        101 TGTTGTNAGAAAGGACATCGCNGTCCTGGCGAAGGGAGAAGAAGAGCCAC 150

  scaffold416|s      57061 CGTATGATTCACATCACGATGCAATCTTTGAAGAGTGTGAGAGGTAAGTC 57110
                            ?  i   i ? iv           vv    i     i--     ?iv  
  rnd-1_family-        151 CNTACGATCCNCGGCACGATGCAATGGTTGAGGAGTGC--GAGGTNGTTC 198

  scaffold416|s      57111 AGCAAAGCATGCAT 57124
                             -     v   ? 
  rnd-1_family-        199 AG-AAAGCCTGCNT 211

Matrix = 20p43g.matrix
Kimura (with divCpGMod) = 12.92
Transitions / transversions = 1.90 (19/10)
Gap_init rate = 0.02 (4 / 212), avg. gap size = 1.00 (4 / 4)


1105 16.11 0.47 1.89 scaffold416|size86721 57100 57314 (29407) rnd-1_family-1321#Unknown 193 404 (0) m_b2987s001i28 129147

  scaffold416|s      57100 AGAG-GTAAGTCAGCAAAGCATGCATACCCCTGAAGAAGAATGACACAGA 57148
                               - v     v v     i  vi         i      i i ii   
  rnd-1_family-        193 AGAGTGGAAGTCCGGAAAGCGTGAGTACCCCTGAGGAAGAACGGCGTAGA 242

  scaffold416|s      57149 GCATTGATTAGAGTGCGCGAGAAGAAGAGGATGGATGAAGCGAGGTCCAC 57198
                               i  ?     v   i  i i                      v vi 
  rnd-1_family-        243 GCATCGANTAGAGAGCGTGAAAGGAAGAGGATGGATGAAGCGAGGGCGGC 292

  scaffold416|s      57199 ACGCAGTCAGACTGTACAGCGGGATTTGAGGAAGAGGATCAGGAGTGAAG 57248
                              ?   vi   v     --  i  ii           i        -  
  rnd-1_family-        293 ACGNAGTAGGACGGTACA--GGAATCCGAGGAAGAGGACCAGGAGTG-AG 339

  scaffold416|s      57249 GACATACTGCAAATAGGGTGCTGAGGGCAAGAAAGTAAGATGTTTTGCAT 57298
                             v i   v  ? v            ?    i     i?i  -       
  rnd-1_family-        340 GAGACACTCCANAGAGGGTGCTGAGGNCAAGGAAGTAGNGTG-TTTGCAT 388

  scaffold416|s      57299 GCTTCAGTGTAGATTT 57314
                                 v         
  rnd-1_family-        389 GCTTCATTGTAGATTT 404

Matrix = 20p43g.matrix
Kimura (with divCpGMod) = 16.01
Transitions / transversions = 1.62 (21/13)
Gap_init rate = 0.02 (5 / 214), avg. gap size = 1.00 (5 / 5)


242 17.74 1.61 0.00 scaffold416|size86721 57306 57367 (29354) C rnd-5_family-2472#Unknown (11) 66 4 m_b2987s001i29 129148

  scaffold416|s      57306 TGTAGATTTGGTTTTACGTGTAGTTATCATGGGGA-CTTTTTGACTAGTA 57354
                                v v  v   v  i        ?        -i     vi      
C rnd-5_family-         66 TGTAGTTATGTTTTAACATGTAGTTANCATGGGGATTTTTTTTGCTAGTA 17

  scaffold416|s      57355 TCTTTGTTAGTAG 57367
                           vi         i 
C rnd-5_family-         16 ATTTTGTTAGTGG 4

Matrix = 20p43g.matrix
Kimura (with divCpGMod) = 20.69
Transitions / transversions = 0.83 (5/6)
Gap_init rate = 0.02 (1 / 61), avg. gap size = 1.00 (1 / 1)


764 7.29 0.00 0.00 scaffold416|size86721 57372 57467 (29254) C genome_11_9683#DNA (360) 96 1 m_b2987s001i30 129144

  scaffold416|s      57372 TGGCTCATACGAGTCCTCATAGGTCATAGAAAACGAGATAGGAATAAGTA 57421
                             i      v v             i       iv               
C genome_11_968         96 TGACTCATAGGTGTCCTCATAGGTCGTAGAAAATCAGATAGGAATAAGTA 47

  scaffold416|s      57422 TGTCTCGGACTATGACTCATAGCTCATAGTTTCCACCACTGACCAC 57467
                                                         i               
C genome_11_968         46 TGTCTCGGACTATGACTCATAGCTCATAGTCTCCACCACTGACCAC 1

Matrix = 20p43g.matrix
Kimura (with divCpGMod) = 6.65
Transitions / transversions = 1.33 (4/3)
Gap_init rate = 0.00 (0 / 95), avg. gap size = 0.0 (0 / 0)


480 9.68 17.14 1.65 scaffold416|size86721 57467 57571 (29150) C rnd-5_family-884#Unknown (185) 121 1 m_b2987s001i31 129149

  scaffold416|s      57467 CTAGATCGTAAA----GAAGACACCTAT----AATCATGGAGGCTTCACT 57508
                                 i     ----i    i  v   ----  -   ?           
C rnd-5_family-        121 CTAGATTGTAAATAGCAAAGATACATATTTTTAA-CATNGAGGCTTCACT 73

  scaffold416|s      57509 AACTTCATTCCAAGCATAAGATCCTCCAAATAGGTATCTTTTGAAATTTG 57558
                                 i  v-i              ?    v            v     
C rnd-5_family-         72 AACTTCGTTG-GAGCATAAGATCCTCNAAATTGGTATCTTTTGACATTTG 24

  scaffold416|s      57559 G----------AACCAATGTTTA 57571
                            ----------       v    
C rnd-5_family-         23 GGGGACCTATAAACCAATTTTTA 1

Matrix = 20p43g.matrix
Kimura (with divCpGMod) = 9.61
Transitions / transversions = 1.00 (5/5)
Gap_init rate = 0.05 (5 / 104), avg. gap size = 4.00 (20 / 5)


1343 12.25 10.02 14.21 scaffold416|size86721 57593 58001 (28720) C rnd-2_family-88#Unknown (36) 973 580 m_b2987s001i32 129150

  scaffold416|s      57593 ATCAAGATTTTTTCAAAATCTTTGTTGTATTGGAAACTGAGCCCGTTTTC 57642
                                                 v                     ------
C rnd-2_family-        973 ATCAAGATTTTTTCAAAATCTTAGTTGTATTGGAAACTGAGCCC------ 930

  scaffold416|s      57643 TCCTCGTCCTCCTCCTTCTTCTTCTTCTTCTCCAGCGAGACAGTTTTTTC 57692
                           -----------------------   -    i   i              
C rnd-2_family-        929 -----------------------CTT-TTCTTCAGTGAGACAGTTTTTTC 904

  scaffold416|s      57693 ACTTTTTGCCAAAACAGTTACTTACTGATAAGTTGATTATGATGTAACTA 57742
                                      ?     v       i vv   i    vvii iv  v  i
C rnd-2_family-        903 ACTTTTTGCCANAACAGGTACTTACCGTGAAGCTGATGTCAACTTACCTG 854

  scaffold416|s      57743 TAAATAAATTATTTTTC---CGGACAACATACATGGGTAGTCATGATGTT 57789
                                  v ?       ---i    i---               v     
C rnd-2_family-        853 TAAATAATTNATTTTTCGCTTGGACG---TACATGGGTAGTCATCATGTT 807

  scaffold416|s      57790 TTAATCTCTGTCTACCTTTAAAATTATATCTTCGTGAATAGCTTAACAAA 57839
                             i    ?  i                     -----  ---  i-----
C rnd-2_family-        806 TTGATCTNTGCCTACCTTTAAAATTATATCTT-----AT---TTG----- 770

  scaffold416|s      57840 CAACATTGTAACGTATAAC---ATTTTTAAGAATGGTTCTGTAAACTTGA 57886
                           ------          i  ---     i  v    v            v 
C rnd-2_family-        769 ------TGTAACGTATGACATTATTTTCAACAATGTTTCTGTAAACTTTA 726

  scaffold416|s      57887 ACGGGACATTAAAGCATCACAA---ATCATTTT-----------ACAAGA 57922
                            v  i      ----i      ---        -----------  i i 
C rnd-2_family-        725 AGGGAACATTA----GTCACAAATTATCATTTTAAGACGTAGAGACGAAA 680

  scaffold416|s      57923 A---TGAATCA---GT------AAACTTGAAGGGAACGTGATTGTGTCAC 57960
                            --- v  v  ---  ------              i  v  i       
C rnd-2_family-        679 AATTTTAAACAAGGGTTCTTTAAAACTTGAAGGGAATGTTATCGTGTCAC 630

  scaffold416|s      57961 AAAAGAGT------GTCTAACAAG--AACG-TTTCAAAAACTAAGAAGGG 58001
                                   ------          --  i -    iv       i  v  
C rnd-2_family-        629 AAAAGAGTGTCTACGTCTAACAAGAAAATGATTTCGCAAACTAAAAATGG 580

Matrix = 20p43g.matrix
Kimura (with divCpGMod) = 11.93
Transitions / transversions = 1.26 (24/19)
Gap_init rate = 0.16 (66 / 408), avg. gap size = 1.47 (97 / 66)


1581 14.32 5.97 2.01 scaffold416|size86721 57676 58010 (28711) rnd-1_family-31#Unknown 1 348 (222) m_b2987s001i33 129151

  scaffold416|s      57676 AGCGAGACAGTTTTTTCACTTTTTGCCAAAACAGTTACTTACTGATAAGT 57725
                             i              i                v    v  ii??    
  rnd-1_family-          1 AGTGAGACAGTTTTTTCGCTTTTTGCCAAAACAGGTACTGACCANNAAGT 50

  scaffold416|s      57726 TGATTATGATGTAACTATAAATAAATTATTTTTC---CGGACAACATACA 57772
                               i?vi iv  v  i       v i       ---i  ---  v    
  rnd-1_family-         51 TGATCNGAACTTACCTGTAAATAATTCATTTTTCGCTTGG---ACTTACA 97

  scaffold416|s      57773 TGGGTAGTCATGATGTTTTAA-TCTCTGTCTACCTTTAAAATTATATCTT 57821
                                       i        - v    i                     
  rnd-1_family-         98 TGGGTAGTCATGGTGTTTTAAGTATCTGCCTACCTTTAAAATTATATCTT 147

  scaffold416|s      57822 CGTGAATAGCTTAACAAACAACATTGTAACGTAT-AACATTTTT---AAG 57867
                           i             vi    i ii --- i    -         ---   
  rnd-1_family-        148 TGTGAATAGCTTAAAGAACAGCGCT---ATGTATAAACATTTTTTTCAAG 194

  scaffold416|s      57868 AATGGTTCTGTAAACTTGAACGGGACATTAAAGCATCACAAATCATTT-- 57915
                               v               v  i         ii             --
  rnd-1_family-        195 AATGTTTCTGTAAACTTGAAGGGAACATTAAAGTGTCACAAATCATTTTA 244

  scaffold416|s      57916 ----TACAAGAATGAATCAGTAAACTTGAAGGGAACG--TGATTGTGTCA 57959
                           ----     v    iv  v                  -- v ?i      
  rnd-1_family-        245 ATCATACAACAATGGTTCTGTAAACTTGAAGGGAACGTTTTANCGTGTCA 294

  scaffold416|s      57960 CAAAAGAGT---GTCTAACAAGAAC-GTTTCAAAAACTAAGAAGGGAGCT 58005
                               ?? v ---   ??       i-   i iv     -v       i v
  rnd-1_family-        295 CAAANNATTTTAGTCNNACAAGAATGGTTCCGCAAACT-TGAAGGGAACG 343

  scaffold416|s      58006 TTACC 58010
                              i 
  rnd-1_family-        344 TTATC 348

Matrix = 20p43g.matrix
Kimura (with divCpGMod) = 15.07
Transitions / transversions = 1.47 (28/19)
Gap_init rate = 0.05 (16 / 334), avg. gap size = 1.69 (27 / 16)


60301 0.02 0.00 0.00 scaffold416|size86721 58020 64438 (22283) scaffold416|size86721_(dbseq-nr_684)_[58020,64438]#LTR/Gypsy 1 6419 (0) m_b2987s001i34 129152

  scaffold416|s      58020 TGACATAGGCCAAGAATCTGGAGCTTCCAGGTGGAATTCCATAAGTCTCC 58069
                                                                             
  scaffold416|s          1 TGACATAGGCCAAGAATCTGGAGCTTCCAGGTGGAATTCCATAAGTCTCC 50

  scaffold416|s      58070 TTCACATTGTTTGATACAGAGGAAGGACTCAAAAGTCATAAGATATGAGT 58119
                                                                             
  scaffold416|s         51 TTCACATTGTTTGATACAGAGGAAGGACTCAAAAGTCATAAGATATGAGT 100

  scaffold416|s      58120 TTCTCAGAAATCATATCCAAATAGGATTTCCCTTCCTAGAACTCCACCAT 58169
                                                                             
  scaffold416|s        101 TTCTCAGAAATCATATCCAAATAGGATTTCCCTTCCTAGAACTCCACCAT 150

  scaffold416|s      58170 ACACATTGTAGGTGTTTTCTTAGGTTGAATATCCAATGGAGGATTTCCTT 58219
                                                                             
  scaffold416|s        151 ACACATTGTAGGTGTTTTCTTAGGTTGAATATCCAATGGAGGATTTCCTT 200

  scaffold416|s      58220 CTCAGGAACCTTCCCATGGGACAGTTCCTTTGGGCAGTTGAATATGAGCC 58269
                                                                             
  scaffold416|s        201 CTCAGGAACCTTCCCATGGGACAGTTCCTTTGGGCAGTTGAATATGAGCC 250

  scaffold416|s      58270 AGTCATGGAACTGCCACAAATCACTGCCAATCTCTCCCATGATCATTTGT 58319
                                                                             
  scaffold416|s        251 AGTCATGGAACTGCCACAAATCACTGCCAATCTCTCCCATGATCATTTGT 300

  scaffold416|s      58320 GTTTTTTTATGCATGAGATAACTAGTATCTCATTCATCAGTTGTACAGTA 58369
                                                                             
  scaffold416|s        301 GTTTTTTTATGCATGAGATAACTAGTATCTCATTCATCAGTTGTACAGTA 350

  scaffold416|s      58370 GTATTAAGCTCATAAAAACAAAGTCAGCAAAGTCTACAAAAAGATTTTTT 58419
                                                                             
  scaffold416|s        351 GTATTAAGCTCATAAAAACAAAGTCAGCAAAGTCTACAAAAAGATTTTTT 400

  scaffold416|s      58420 AAATACTTTCTGGCTTAGGTCACTATCAATTGATAACCTACTCGAGCGAA 58469
                                                                             
  scaffold416|s        401 AAATACTTTCTGGCTTAGGTCACTATCAATTGATAACCTACTCGAGCGAA 450

  scaffold416|s      58470 TTTTTTTGGACCGTCTATCCACCGCCGCACTGTCCTTCGACCGTCCGTCA 58519
                                                                             
  scaffold416|s        451 TTTTTTTGGACCGTCTATCCACCGCCGCACTGTCCTTCGACCGTCCGTCA 500

  scaffold416|s      58520 CCGTCGAGCCGACCACCGTCCGTTCAACACCGTCGCGTCTGTCCTCCGCC 58569
                                                                             
  scaffold416|s        501 CCGTCGAGCCGACCACCGTCCGTTCAACACCGTCGCGTCTGTCCTCCGCC 550

  scaffold416|s      58570 AGTCCAGCATTCAGCATCCACGTGTTCGCCCGTCGAGCCACCGTCTTTCG 58619
                                                                             
  scaffold416|s        551 AGTCCAGCATTCAGCATCCACGTGTTCGCCCGTCGAGCCACCGTCTTTCG 600

  scaffold416|s      58620 TGCGCCGGTAAATAGTAGCACCACGTCTGCACTACGTGATCCCGCCGCCA 58669
                                                                             
  scaffold416|s        601 TGCGCCGGTAAATAGTAGCACCACGTCTGCACTACGTGATCCCGCCGCCA 650

  scaffold416|s      58670 ACAAGATTCGGGCCAATCGTGTCTCCTTTGAGTGCGAACCGCCACGAAGC 58719
                                                                             
  scaffold416|s        651 ACAAGATTCGGGCCAATCGTGTCTCCTTTGAGTGCGAACCGCCACGAAGC 700

  scaffold416|s      58720 TCCTACAAGACCCTTTTCCTTGGAACAAGTCTCAGATCAGCCCTCTCAAG 58769
                                                                             
  scaffold416|s        701 TCCTACAAGACCCTTTTCCTTGGAACAAGTCTCAGATCAGCCCTCTCAAG 750

  scaffold416|s      58770 AATGTCTGCTGAGAAGATAGCCCCTATTGGGCATAAGAACCAAGAGTGCG 58819
                                                                             
  scaffold416|s        751 AATGTCTGCTGAGAAGATAGCCCCTATTGGGCATAAGAACCAAGAGTGCG 800

  scaffold416|s      58820 AGCGCGGAAGAGGTGGCGAGAAAGCCCCTATCCATTATGTGCCGGATCGG 58869
                                                                             
  scaffold416|s        801 AGCGCGGAAGAGGTGGCGAGAAAGCCCCTATCCATTATGTGCCGGATCGG 850

  scaffold416|s      58870 GACCCAGTCCAAGAAGCTTTGGACCTCAAGCCTGAGACCCTTAAGTGCAC 58919
                                                                    i        
  scaffold416|s        851 GACCCAGTCCAAGAAGCTTTGGACCTCAAGCCTGAGACCCTCAAGTGCAC 900

  scaffold416|s      58920 CCTCGCAAATGGGTCAGAAACCCGAGTCACGGTTTGGTCCGGACACGGTA 58969
                                                                             
  scaffold416|s        901 CCTCGCAAATGGGTCAGAAACCCGAGTCACGGTTTGGTCCGGACACGGTA 950

  scaffold416|s      58970 CCAACGAGCAGTTTGTACTGCACCGCCAAGAAAATGGGGCTAATTCCCGC 59019
                                                                             
  scaffold416|s        951 CCAACGAGCAGTTTGTACTGCACCGCCAAGAAAATGGGGCTAATTCCCGC 1000

  scaffold416|s      59020 CTGCGATGATGCCAAAAAGGCATATGACTCGAAAAAGGTGATTGGAAGGC 59069
                                                                             
  scaffold416|s       1001 CTGCGATGATGCCAAAAAGGCATATGACTCGAAAAAGGTGATTGGAAGGC 1050

  scaffold416|s      59070 TGTTCTATGCGAACTTGCCGATGACCCCCTCAGCAAGACTGAGAAGGAGA 59119
                                                                             
  scaffold416|s       1051 TGTTCTATGCGAACTTGCCGATGACCCCCTCAGCAAGACTGAGAAGGAGA 1100

  scaffold416|s      59120 AAAAGACCGCAGAGTCACTCTCCCTAAAGGCCGACATGCTCGCCTTAAGG 59169
                                                                             
  scaffold416|s       1101 AAAAGACCGCAGAGTCACTCTCCCTAAAGGCCGACATGCTCGCCTTAAGG 1150

  scaffold416|s      59170 ACAAAAATGACCGACTCGGCCCTAGAAGTTTTTCAACTCTACGCCAACCT 59219
                                                                             
  scaffold416|s       1151 ACAAAAATGACCGACTCGGCCCTAGAAGTTTTTCAACTCTACGCCAACCT 1200

  scaffold416|s      59220 TCTCACTGAGGAGGCACGTCAGCCCTGGGACTTAATTGTCAAGGAGCAGA 59269
                                                                             
  scaffold416|s       1201 TCTCACTGAGGAGGCACGTCAGCCCTGGGACTTAATTGTCAAGGAGCAGA 1250

  scaffold416|s      59270 CAGAGTCAAGTCCCTTTCACGACATCTTTGGAGTCGAAAGGAAGAAGTCA 59319
                                                                             
  scaffold416|s       1251 CAGAGTCAAGTCCCTTTCACGACATCTTTGGAGTCGAAAGGAAGAAGTCA 1300

  scaffold416|s      59320 CCGGGCAAAACGTCCGAGTCATTCAGGAGGTGCCAGTTACTCCACCTCCA 59369
                                                                             
  scaffold416|s       1301 CCGGGCAAAACGTCCGAGTCATTCAGGAGGTGCCAGTTACTCCACCTCCA 1350

  scaffold416|s      59370 ATCGTGTTTCGCACATGACGCAGGCGAAAATTTGAAATTCTATATTTCAA 59419
                                                                             
  scaffold416|s       1351 ATCGTGTTTCGCACATGACGCAGGCGAAAATTTGAAATTCTATATTTCAA 1400

  scaffold416|s      59420 ATTGCCTCAAGAAGCCCAACAAGGTTCGGGTGCGTCAGTTTGTGCAGCGC 59469
                                                                             
  scaffold416|s       1401 ATTGCCTCAAGAAGCCCAACAAGGTTCGGGTGCGTCAGTTTGTGCAGCGC 1450

  scaffold416|s      59470 GTGATGCAGCTGAACAATTACGTGGAAGACCTCCCGTGTTTGTATTACAG 59519
                                                                             
  scaffold416|s       1451 GTGATGCAGCTGAACAATTACGTGGAAGACCTCCCGTGTTTGTATTACAG 1500

  scaffold416|s      59520 CCCGAGCGCAAGTACGATGACCCAACAGGTCTACTCCTTCACTGATGCGG 59569
                                                                             
  scaffold416|s       1501 CCCGAGCGCAAGTACGATGACCCAACAGGTCTACTCCTTCACTGATGCGG 1550

  scaffold416|s      59570 AACTCGCATGCCATATCTTGCGCATGTGTCCGTTGAAGTGGCAGGACCAG 59619
                                                                             
  scaffold416|s       1551 AACTCGCATGCCATATCTTGCGCATGTGTCCGTTGAAGTGGCAGGACCAG 1600

  scaffold416|s      59620 TACCACTTGCTTGAGAAGTGCTATCCCGAAGGGGTTAAGCCTCTATTGCT 59669
                                                                             
  scaffold416|s       1601 TACCACTTGCTTGAGAAGTGCTATCCCGAAGGGGTTAAGCCTCTATTGCT 1650

  scaffold416|s      59670 CATTCTTGAGCGAATTGAGGTGGCGCACCCAGTGGATGAGAGGCAGTCGT 59719
                                                                             
  scaffold416|s       1651 CATTCTTGAGCGAATTGAGGTGGCGCACCCAGTGGATGAGAGGCAGTCGT 1700

  scaffold416|s      59720 CTTCTAAGCCTGCAAAGGCCCAAGGAGCTGAACAGCCCTCCAAGAAGTTC 59769
                                                                             
  scaffold416|s       1701 CTTCTAAGCCTGCAAAGGCCCAAGGAGCTGAACAGCCCTCCAAGAAGTTC 1750

  scaffold416|s      59770 GCGCTAGGCGCACGAATTCCCAAGAAGCCCAAGCAAGCACGCACGGAGTA 59819
                                                                             
  scaffold416|s       1751 GCGCTAGGCGCACGAATTCCCAAGAAGCCCAAGCAAGCACGCACGGAGTA 1800

  scaffold416|s      59820 TACGCGCGTAGACAAGAACTGCGAGCTATGCAAAAAGCATGGGGGCGCAC 59869
                                                                             
  scaffold416|s       1801 TACGCGCGTAGACAAGAACTGCGAGCTATGCAAAAAGCATGGGGGCGCAC 1850

  scaffold416|s      59870 ACACCACGCATAACACAGCGGAGTGTTGCCGGTACAACAAAGACGGAACT 59919
                                                                             
  scaffold416|s       1851 ACACCACGCATAACACAGCGGAGTGTTGCCGGTACAACAAAGACGGAACT 1900

  scaffold416|s      59920 CCTACGCGAGGTACTTTCGGGCAAGCTGCACGAAAGTCCCGCGAGGACAG 59969
                                                                             
  scaffold416|s       1901 CCTACGCGAGGTACTTTCGGGCAAGCTGCACGAAAGTCCCGCGAGGACAG 1950

  scaffold416|s      59970 TCGCCCTAAGAAGTCCTACGCCCAGGTCTTGGCTCGTATGGAGAAACTTG 60019
                                                                             
  scaffold416|s       1951 TCGCCCTAAGAAGTCCTACGCCCAGGTCTTGGCTCGTATGGAGAAACTTG 2000

  scaffold416|s      60020 AGAAGTCTCTCAAGAAAGCCAACAAAAAAGGCAAGAAACGTCGCCGTTGC 60069
                                                                             
  scaffold416|s       2001 AGAAGTCTCTCAAGAAAGCCAACAAAAAAGGCAAGAAACGTCGCCGTTGC 2050

  scaffold416|s      60070 AAAGAAAGTGACAGCGATTCCGACTCATCCTGAAGTGTTGGGTCGGGTAG 60119
                                                                             
  scaffold416|s       2051 AAAGAAAGTGACAGCGATTCCGACTCATCCTGAAGTGTTGGGTCGGGTAG 2100

  scaffold416|s      60120 TACTGGGGAAAATGAAAATAGATGTAAGAAAATTAAAACTAACCACGAGT 60169
                                                                             
  scaffold416|s       2101 TACTGGGGAAAATGAAAATAGATGTAAGAAAATTAAAACTAACCACGAGT 2150

  scaffold416|s      60170 TAGCCAATTACACTACCCCTGGTCCGATAAAAAATACCAGTAACCAAAAA 60219
                                                                             
  scaffold416|s       2151 TAGCCAATTACACTACCCCTGGTCCGATAAAAAATACCAGTAACCAAAAA 2200

  scaffold416|s      60220 TTAGAATTAAATGACAAAATTTTAATTCCGGATTATTCGAGTCCCTTAGT 60269
                                                                             
  scaffold416|s       2201 TTAGAATTAAATGACAAAATTTTAATTCCGGATTATTCGAGTCCCTTAGT 2250

  scaffold416|s      60270 GGACGTAACTTTGAAAAATCTCAAAGACACCTCGAACTTGTCCACGAACT 60319
                                                                             
  scaffold416|s       2251 GGACGTAACTTTGAAAAATCTCAAAGACACCTCGAACTTGTCCACGAACT 2300

  scaffold416|s      60320 TTGATGTAGATCCCAACTCAGTGAGGGACACCCAGCATAAATCAAAGTCA 60369
                                                                             
  scaffold416|s       2301 TTGATGTAGATCCCAACTCAGTGAGGGACACCCAGCATAAATCAAAGTCA 2350

  scaffold416|s      60370 ATTGAGCCATCTAACCCACAAAAATCAATGGACTCAGTAACAGCAGTACT 60419
                                                                             
  scaffold416|s       2351 ATTGAGCCATCTAACCCACAAAAATCAATGGACTCAGTAACAGCAGTACT 2400

  scaffold416|s      60420 AGCTGTACAAAAATTAGCGACTGGAAGTCAGTCCTCAACAAAACTCAAAC 60469
                                                                             
  scaffold416|s       2401 AGCTGTACAAAAATTAGCGACTGGAAGTCAGTCCTCAACAAAACTCAAAC 2450

  scaffold416|s      60470 ACTTGTCCAGGAGTCGCAAAAACAACTTCTTGAGAGTACTATTGGACACT 60519
                                                                             
  scaffold416|s       2451 ACTTGTCCAGGAGTCGCAAAAACAACTTCTTGAGAGTACTATTGGACACT 2500

  scaffold416|s      60520 GGTTCCAATGGTGACCTCATGTTCCATGAAAAGGAACCACCAAGCGTTTT 60569
                                                                             
  scaffold416|s       2501 GGTTCCAATGGTGACCTCATGTTCCATGAAAAGGAACCACCAAGCGTTTT 2550

  scaffold416|s      60570 CCCTACTTGACTAGGCAGGTGTCAAAGTCTTGGCACCACGTCGAATGGGT 60619
                                                                             
  scaffold416|s       2551 CCCTACTTGACTAGGCAGGTGTCAAAGTCTTGGCACCACGTCGAATGGGT 2600

  scaffold416|s      60620 GCTTCCAAACCAAAGGAAGAGGCGAAGTTACTCTAAAATTCCTAGAGTAC 60669
                                                                             
  scaffold416|s       2601 GCTTCCAAACCAAAGGAAGAGGCGAAGTTACTCTAAAATTCCTAGAGTAC 2650

  scaffold416|s      60670 TCCAACAGCAAGGAATACACAGTTAAACCTGATGTTGTGGAGTATGATGG 60719
                                                                             
  scaffold416|s       2651 TCCAACAGCAAGGAATACACAGTTAAACCTGATGTTGTGGAGTATGATGG 2700

  scaffold416|s      60720 TAAAAGATGGCTAAGCCAGCGTTTGACCTCATCTTAGGTGTAAAAACACT 60769
                                                                             
  scaffold416|s       2701 TAAAAGATGGCTAAGCCAGCGTTTGACCTCATCTTAGGTGTAAAAACACT 2750

  scaffold416|s      60770 AAGAGAGCTTGGAATTGTTCTAGATTTTCGAACAAAGGATATTACCATTG 60819
                                                                             
  scaffold416|s       2751 AAGAGAGCTTGGAATTGTTCTAGATTTTCGAACAAAGGATATTACCATTG 2800

  scaffold416|s      60820 ATGAGATCATCTTGCCGATGAGAGACATCAACAGTCTGTCAACTAGCTCT 60869
                                                                             
  scaffold416|s       2801 ATGAGATCATCTTGCCGATGAGAGACATCAACAGTCTGTCAACTAGCTCT 2850

  scaffold416|s      60870 AAGATTGAAAAAGCTTGGTCAGTTAACCACAGCATGATTCATGAACCACG 60919
                                                                             
  scaffold416|s       2851 AAGATTGAAAAAGCTTGGTCAGTTAACCACAGCATGATTCATGAACCACG 2900

  scaffold416|s      60920 TAGTACTGAGGAAGCCACTCAGCGTGCAGTTCACATCTTAGATGCAAAAT 60969
                                                                             
  scaffold416|s       2901 TAGTACTGAGGAAGCCACTCAGCGTGCAGTTCACATCTTAGATGCAAAAT 2950

  scaffold416|s      60970 ATGAAAAAGCAGACCTCCAATCAGTTGTTGACAACAATTGTCCTCACCTT 61019
                                                                             
  scaffold416|s       2951 ATGAAAAAGCAGACCTCCAATCAGTTGTTGACAACAATTGTCCTCACCTT 3000

  scaffold416|s      61020 AGTCTACAAGATCAAAACAAGTTGTTGGAGCTCCTCCGTAAATACGAGGA 61069
                                                                             
  scaffold416|s       3001 AGTCTACAAGATCAAAACAAGTTGTTGGAGCTCCTCCGTAAATACGAGGA 3050

  scaffold416|s      61070 CCTCTTTGATGGTACACTAGGTGATTGGAATACTGAGCCTGTCTCCTTCG 61119
                                                                             
  scaffold416|s       3051 CCTCTTTGATGGTACACTAGGTGATTGGAATACTGAGCCTGTCTCCTTCG 3100

  scaffold416|s      61120 AACTGAAGGAAGGTGCAAAACCGTACCATGGCAGAGCCTACCCAGTGCCA 61169
                                                                             
  scaffold416|s       3101 AACTGAAGGAAGGTGCAAAACCGTACCATGGCAGAGCCTACCCAGTGCCA 3150

  scaffold416|s      61170 CATTCAGTAAAAGAGACTCTCATGAAAGAGCTCAAAAGACTATGTGACCT 61219
                                                                             
  scaffold416|s       3151 CATTCAGTAAAAGAGACTCTCATGAAAGAGCTCAAAAGACTATGTGACCT 3200

  scaffold416|s      61220 AGGGGTACTACAGTGGCAGCCTGCATCTGAATGGGCTTCACCATCGTTCA 61269
                                                                             
  scaffold416|s       3201 AGGGGTACTACAGTGGCAGCCTGCATCTGAATGGGCTTCACCATCGTTCA 3250

  scaffold416|s      61270 TAGTACCAAAAAAAGATCAGACTGTACGTTTCCTAAGTGATTTTAGAGAA 61319
                                                                             
  scaffold416|s       3251 TAGTACCAAAAAAAGATCAGACTGTACGTTTCCTAAGTGATTTTAGAGAA 3300

  scaffold416|s      61320 GTAAACAAAAGGATAGTTAGAAAACCATTCCCGTTACCTAAAATTAGTAC 61369
                                                                             
  scaffold416|s       3301 GTAAACAAAAGGATAGTTAGAAAACCATTCCCGTTACCTAAAATTAGTAC 3350

  scaffold416|s      61370 AGTCATGCAAGAGTTAGAAGGTTTCACTTTTGCCACAGCCCTTGATTTAA 61419
                                                                             
  scaffold416|s       3351 AGTCATGCAAGAGTTAGAAGGTTTCACTTTTGCCACAGCCCTTGATTTAA 3400

  scaffold416|s      61420 ACATGGGCTACTACACCATTAGGTTGGATCCAGATGCATCCAAGATCTGC 61469
                                                                             
  scaffold416|s       3401 ACATGGGCTACTACACCATTAGGTTGGATCCAGATGCATCCAAGATCTGC 3450

  scaffold416|s      61470 ACCATTATATTTCCATGGGGAAAGTACTCTTACCTCAGGTTACCAATGGG 61519
                                                                             
  scaffold416|s       3451 ACCATTATATTTCCATGGGGAAAGTACTCTTACCTCAGGTTACCAATGGG 3500

  scaffold416|s      61520 AATTGCTGGTTCTCCGGACATATTTCAATCGAAAATGACGGAACTAATGG 61569
                                                                             
  scaffold416|s       3501 AATTGCTGGTTCTCCGGACATATTTCAATCGAAAATGACGGAACTAATGG 3550

  scaffold416|s      61570 CCACCCTTGAGTTCGTAAGAGCTTACATTGATGATCTACTATGTATCACC 61619
                                                                             
  scaffold416|s       3551 CCACCCTTGAGTTCGTAAGAGCTTACATTGATGATCTACTATGTATCACC 3600

  scaffold416|s      61620 AAGGGAACCCTGGAAGACCACCTGGCTAAATTGGAATTGGTCCTCTCCAG 61669
                                                                             
  scaffold416|s       3601 AAGGGAACCCTGGAAGACCACCTGGCTAAATTGGAATTGGTCCTCTCCAG 3650

  scaffold416|s      61670 ACTGCAAGATGCGAACCTAAAAGTAAATGCTCGCAAATCAAACTTTTGTG 61719
                                                                             
  scaffold416|s       3651 ACTGCAAGATGCGAACCTAAAAGTAAATGCTCGCAAATCAAACTTTTGTG 3700

  scaffold416|s      61720 CCATTGAAACAGAATATCTTGGGTACATCCTCTCACGAGAGGGAATTAAA 61769
                                                                             
  scaffold416|s       3701 CCATTGAAACAGAATATCTTGGGTACATCCTCTCACGAGAGGGAATTAAA 3750

  scaffold416|s      61770 CCACAACCCAAGAAGGTACAGTCGATACTTGCACTGACACCGCCCAAAAA 61819
                                                                             
  scaffold416|s       3751 CCACAACCCAAGAAGGTACAGTCGATACTTGCACTGACACCGCCCAAAAA 3800

  scaffold416|s      61820 TGTCAAAGACCTCCGTAGATTTCTTGGCATGGTCCAATACTATCGAGATC 61869
                                                                             
  scaffold416|s       3801 TGTCAAAGACCTCCGTAGATTTCTTGGCATGGTCCAATACTATCGAGATC 3850

  scaffold416|s      61870 TTTGGGCACGGCGCAGCGAAATGCTTGCCCCACTCACAAGCCTGTAGGCG 61919
                                                                             
  scaffold416|s       3851 TTTGGGCACGGCGCAGCGAAATGCTTGCCCCACTCACAAGCCTGTAGGCG 3900

  scaffold416|s      61920 AGTGTGGTCATACCAAACAATCCAAACTTCTCAAGGTTAAAAAGAAACCC 61969
                                                                             
  scaffold416|s       3901 AGTGTGGTCATACCAAACAATCCAAACTTCTCAAGGTTAAAAAGAAACCC 3950

  scaffold416|s      61970 TGGAAATGGACTGAGGAACATCAAAAAGCATTCGATGACGTAAAGGCCAC 62019
                                                                             
  scaffold416|s       3951 TGGAAATGGACTGAGGAACATCAAAAAGCATTCGATGACGTAAAGGCCAC 4000

  scaffold416|s      62020 TATCGCCAAAGATGTGTCCTTGGCCTACCCTGATTACTCAAAAGGGTTTG 62069
                                                                             
  scaffold416|s       4001 TATCGCCAAAGATGTGTCCTTGGCCTACCCTGATTACTCAAAAGGGTTTG 4050

  scaffold416|s      62070 AGATCTATACTGATGGATCCAAGAGACAACTTGGAGCCGTCATTACTCAG 62119
                                                                             
  scaffold416|s       4051 AGATCTATACTGATGGATCCAAGAGACAACTTGGAGCCGTCATTACTCAG 4100

  scaffold416|s      62120 AACAACCGGCCAATTGCATTTTTCAGCAGAAAACTCTCTGTCTGTCAGCA 62169
                                                                             
  scaffold416|s       4101 AACAACCGGCCAATTGCATTTTTCAGCAGAAAACTCTCTGTCTGTCAGCA 4150

  scaffold416|s      62170 AAAATACAGCGTAACCGAAATTGAACTTCTAGCCATTGTTGAAACACTCA 62219
                                                                             
  scaffold416|s       4151 AAAATACAGCGTAACCGAAATTGAACTTCTAGCCATTGTTGAAACACTCA 4200

  scaffold416|s      62220 AAGAATTCAAAGGAATGCTGTGGGGCCAGCCAAATGTAGTCTACACAGAC 62269
                                                                             
  scaffold416|s       4201 AAGAATTCAAAGGAATGCTGTGGGGCCAGCCAAATGTAGTCTACACAGAC 4250

  scaffold416|s      62270 CACAAGAACCTCATGCAAGATGCACTCGGTTTAACCTGTGACAGGGTTTA 62319
                                                                             
  scaffold416|s       4251 CACAAGAACCTCATGCAAGATGCACTCGGTTTAACCTGTGACAGGGTTTA 4300

  scaffold416|s      62320 CCGTTGGCGTTTATTGCTAGAAGAATATGGTCCTGAAATCGTGTACATCA 62369
                                                                             
  scaffold416|s       4301 CCGTTGGCGTTTATTGCTAGAAGAATATGGTCCTGAAATCGTGTACATCA 4350

  scaffold416|s      62370 AAGGAATCCACAACACAGTTGCGGATGCGATTTCACGCCTTGACTTTGGT 62419
                                                                             
  scaffold416|s       4351 AAGGAATCCACAACACAGTTGCGGATGCGATTTCACGCCTTGACTTTGGT 4400

  scaffold416|s      62420 CCAACAGAGGACATCAAGGAAAACTGGATGACCTTCACCAATTACACTAT 62469
                                                                             
  scaffold416|s       4401 CCAACAGAGGACATCAAGGAAAACTGGATGACCTTCACCAATTACACTAT 4450

  scaffold416|s      62470 GCAAGTAGAAGAGGACCCATCCCCGGTCAAACACTCAGACCTCATGAATT 62519
                                                                             
  scaffold416|s       4451 GCAAGTAGAAGAGGACCCATCCCCGGTCAAACACTCAGACCTCATGAATT 4500

  scaffold416|s      62520 TTGTGTTTGCTAACCGCAGCGAAGAGAATGCAATCTATCCCCTGACTGTT 62569
                                                                             
  scaffold416|s       4501 TTGTGTTTGCTAACCGCAGCGAAGAGAATGCAATCTATCCCCTGACTGTT 4550

  scaffold416|s      62570 CAGGAGATTGCCGCAGCTCAACAAACGGATGAAACGCTGGACAAACTCAG 62619
                                                                             
  scaffold416|s       4551 CAGGAGATTGCCGCAGCTCAACAAACGGATGAAACGCTGGACAAACTCAG 4600

  scaffold416|s      62620 CCTGCTGGAGGCATACAAACCTCAGCTGGTAGAAAATGTTCAAGTACTGT 62669
                                                                             
  scaffold416|s       4601 CCTGCTGGAGGCATACAAACCTCAGCTGGTAGAAAATGTTCAAGTACTGT 4650

  scaffold416|s      62670 GCAAGGATGGCAAACTTGTCATCCCACAGGAACTCCAGCAGCGAGCAGTA 62719
                                                                             
  scaffold416|s       4651 GCAAGGATGGCAAACTTGTCATCCCACAGGAACTCCAGCAGCGAGCAGTA 4700

  scaffold416|s      62720 CAGTGGTACCATCACTACCTGCAGCATCCTGGGACAACCCGTCTCGAAGA 62769
                                                                             
  scaffold416|s       4701 CAGTGGTACCATCACTACCTGCAGCATCCTGGGACAACCCGTCTCGAAGA 4750

  scaffold416|s      62770 AACTCTTCGTGCTGCGATGTATTGGAAAGGTTTGAGACACTCTGTCCGCA 62819
                                                                             
  scaffold416|s       4751 AACTCTTCGTGCTGCGATGTATTGGAAAGGTTTGAGACACTCTGTCCGCA 4800

  scaffold416|s      62820 CCTTTGTCAAAAATTGTCATAAATGCCAAGTCAACAAACGACGCCAACAT 62869
                                                                             
  scaffold416|s       4801 CCTTTGTCAAAAATTGTCATAAATGCCAAGTCAACAAACGACGCCAACAT 4850

  scaffold416|s      62870 AAGTACGGTAAATTGCCTACAAAATTGGTTGTATCAAATCCCTGGGAGGT 62919
                                                                             
  scaffold416|s       4851 AAGTACGGTAAATTGCCTACAAAATTGGTTGTATCAAATCCCTGGGAGGT 4900

  scaffold416|s      62920 ACTATGTGTGGACCTAATCGGACCATACACTCTCAAGGGCAAAGACGGCA 62969
                                                                             
  scaffold416|s       4901 ACTATGTGTGGACCTAATCGGACCATACACTCTCAAGGGCAAAGACGGCA 4950

  scaffold416|s      62970 CTGAAATTGACTTTATGTGTGTCACAATGATAGATCCAGCTACCAGTTGG 63019
                                                                             
  scaffold416|s       4951 CTGAAATTGACTTTATGTGTGTCACAATGATAGATCCAGCTACCAGTTGG 5000

  scaffold416|s      63020 TTCAAAATTGTGGAACTACCGGTAACTGAATTCAATTCTGTTACTCCCAA 63069
                                                                             
  scaffold416|s       5001 TTCAAAATTGTGGAACTACCGGTAACTGAATTCAATTCTGTTACTCCCAA 5050

  scaffold416|s      63070 GGGTAAAAAGGGCCTCAAGGGTACTAACACACATAATAAACCTAAAGAAG 63119
                                                                             
  scaffold416|s       5051 GGGTAAAAAGGGCCTCAAGGGTACTAACACACATAATAAACCTAAAGAAG 5100

  scaffold416|s      63120 CATACTTTGATAAATCATCAGCACAAGTTGGCTCTTTAGTAAACAAGATC 63169
                                                                             
  scaffold416|s       5101 CATACTTTGATAAATCATCAGCACAAGTTGGCTCTTTAGTAAACAAGATC 5150

  scaffold416|s      63170 TGGTTTAGCCGTTACCCACAATGTCAAATAATCATTTACAACAATGGAAG 63219
                                                                             
  scaffold416|s       5151 TGGTTTAGCCGTTACCCACAATGTCAAATAATCATTTACAACAATGGAAG 5200

  scaffold416|s      63220 CGAGTTCAAGCTCAATTTCGAAACCCTATGTGATTCATACGGTATCAAGC 63269
                                                                             
  scaffold416|s       5201 CGAGTTCAAGCTCAATTTCGAAACCCTATGTGATTCATACGGTATCAAGC 5250

  scaffold416|s      63270 GTAAGCCAACCAGCATCAAGAACCCCCAAGCGAACGCAATACTAGAACGG 63319
                                                                             
  scaffold416|s       5251 GTAAGCCAACCAGCATCAAGAACCCCCAAGCGAACGCAATACTAGAACGG 5300

  scaffold416|s      63320 ATGCATCAAGTAATCATGACAATGCTCCGTACCGCTGAATTAGACATGGC 63369
                                                                             
  scaffold416|s       5301 ATGCATCAAGTAATCATGACAATGCTCCGTACCGCTGAATTAGACATGGC 5350

  scaffold416|s      63370 CAATACAGTGGCTCCTAGTGACATAGCAGACTTCCTCACAGATGCTGCAT 63419
                                                                             
  scaffold416|s       5351 CAATACAGTGGCTCCTAGTGACATAGCAGACTTCCTCACAGATGCTGCAT 5400

  scaffold416|s      63420 GGGCCGTTCGCTCCACATACCACACGGTACTCAAAGCCTCTCCAGGTGCA 63469
                                                                             
  scaffold416|s       5401 GGGCCGTTCGCTCCACATACCACACGGTACTCAAAGCCTCTCCAGGTGCA 5450

  scaffold416|s      63470 GCAATATTTGGCAGGGACATGCTGTTTGACATTCCCTTCCTAGCTGACTG 63519
                                                                             
  scaffold416|s       5451 GCAATATTTGGCAGGGACATGCTGTTTGACATTCCCTTCCTAGCTGACTG 5500

  scaffold416|s      63520 GAACAAAATAGGAGACCATAGGCAACGCCAAACCGATCGCAACACCGAAC 63569
                                                                             
  scaffold416|s       5501 GAACAAAATAGGAGACCATAGGCAACGCCAAACCGATCGCAACACCGAAC 5550

  scaffold416|s      63570 GTGAAAACAAGTCTCGCGTCGATTGGGATTATAAAATTGGTGATAGAGTA 63619
                                                                             
  scaffold416|s       5551 GTGAAAACAAGTCTCGCGTCGATTGGGATTATAAAATTGGTGATAGAGTA 5600

  scaffold416|s      63620 CTTCTTCGCAAAGAAGGTATCCTCCGCAAATCAGAAAGCAAATACCATAA 63669
                                                                             
  scaffold416|s       5601 CTTCTTCGCAAAGAAGGTATCCTCCGCAAATCAGAAAGCAAATACCATAA 5650

  scaffold416|s      63670 AGATCCTTGGACTATATCGACAGTCCATACGAATGGTACTATCAGGGTTC 63719
                                                                             
  scaffold416|s       5651 AGATCCTTGGACTATATCGACAGTCCATACGAATGGTACTATCAGGGTTC 5700

  scaffold416|s      63720 ACCGCGGAACAAAATCAGAAAGATTAAACATTAGGAGAGTAACACCATAC 63769
                                                                             
  scaffold416|s       5701 ACCGCGGAACAAAATCAGAAAGATTAAACATTAGGAGAGTAACACCATAC 5750

  scaffold416|s      63770 TTTGACACTACAGACACTTAAAATAAAGAACATGTCAGTGAATCACTCTT 63819
                                                                             
  scaffold416|s       5751 TTTGACACTACAGACACTTAAAATAAAGAACATGTCAGTGAATCACTCTT 5800

  scaffold416|s      63820 ACTCCTCTCTCCACTAACACTTACGCTTGAAATAATGCTTCGTAGTCACT 63869
                                                                             
  scaffold416|s       5801 ACTCCTCTCTCCACTAACACTTACGCTTGAAATAATGCTTCGTAGTCACT 5850

  scaffold416|s      63870 ACTCAGCCAGGAAAGTCTTGTATCACCAGTATAACTCGGTACACAAAACA 63919
                                                                             
  scaffold416|s       5851 ACTCAGCCAGGAAAGTCTTGTATCACCAGTATAACTCGGTACACAAAACA 5900

  scaffold416|s      63920 AGTGTCTTCCGCTCACAAAACAGGCCTCCCCATTTTTCCTTTCCAAAGAA 63969
                                                                             
  scaffold416|s       5901 AGTGTCTTCCGCTCACAAAACAGGCCTCCCCATTTTTCCTTTCCAAAGAA 5950

  scaffold416|s      63970 AAGGCTTTTTTCACACCTCACCTGACCCTCCATTTGTGGGGGCAAGTGAC 64019
                                                                             
  scaffold416|s       5951 AAGGCTTTTTTCACACCTCACCTGACCCTCCATTTGTGGGGGCAAGTGAC 6000

  scaffold416|s      64020 ATAGGCCAAGAATCTGGAGCTTCCAGGTGGAATTCCATAAGTCTCCTTCA 64069
                                                                             
  scaffold416|s       6001 ATAGGCCAAGAATCTGGAGCTTCCAGGTGGAATTCCATAAGTCTCCTTCA 6050

  scaffold416|s      64070 CATTGTTTGATACAGAGGAAGGACTCAAAAGTCATAAGATATGAGTTTCT 64119
                                                                             
  scaffold416|s       6051 CATTGTTTGATACAGAGGAAGGACTCAAAAGTCATAAGATATGAGTTTCT 6100

  scaffold416|s      64120 CAGAAATCATATCCAAATAGGATTTCCCTTCCTAGAACTCCACCATACAC 64169
                                                                             
  scaffold416|s       6101 CAGAAATCATATCCAAATAGGATTTCCCTTCCTAGAACTCCACCATACAC 6150

  scaffold416|s      64170 ATTGTAGGTGTTTTCTTAGGTTGAATATCCAATGGAGGATTTCCTTCTCA 64219
                                                                             
  scaffold416|s       6151 ATTGTAGGTGTTTTCTTAGGTTGAATATCCAATGGAGGATTTCCTTCTCA 6200

  scaffold416|s      64220 GGAACCTTCCCATGGGACAGTTCCTTTGGGCAGTTGAATATGAGCCAGTC 64269
                                                                             
  scaffold416|s       6201 GGAACCTTCCCATGGGACAGTTCCTTTGGGCAGTTGAATATGAGCCAGTC 6250

  scaffold416|s      64270 ATGGAACTGCCACAAATCACTGCCAATCTCTCCCATGATCATTTGTGTTT 64319
                                                                             
  scaffold416|s       6251 ATGGAACTGCCACAAATCACTGCCAATCTCTCCCATGATCATTTGTGTTT 6300

  scaffold416|s      64320 TTTTATGCATGAGATAACTAGTATCTCATTCATCAGTTGTACAGTAGTAT 64369
                                                                             
  scaffold416|s       6301 TTTTATGCATGAGATAACTAGTATCTCATTCATCAGTTGTACAGTAGTAT 6350

  scaffold416|s      64370 TAAGCTCATAAAAAACAAAGTCAGCAAAGTCTACAACAAGATTTTTTAAA 64419
                                                                             
  scaffold416|s       6351 TAAGCTCATAAAAAACAAAGTCAGCAAAGTCTACAACAAGATTTTTTAAA 6400

  scaffold416|s      64420 TACTTTCTGGCTTAGGTCA 64438
                                              
  scaffold416|s       6401 TACTTTCTGGCTTAGGTCA 6419

Matrix = 20p43g.matrix
Kimura (with divCpGMod) = 0.02
Transitions / transversions = 1.00 (1/0)
Gap_init rate = 0.00 (0 / 6418), avg. gap size = 0.0 (0 / 0)


755 10.56 13.38 6.62 scaffold416|size86721 64445 64586 (22135) rnd-1_family-79#Unknown 47 197 (0) m_b2987s001i35 129153

  scaffold416|s      64445 TATATCTTACTTTAAAAATGGACGCG-------------------AGGCG 64475
                                    i  i        i    -------------------     
  rnd-1_family-         47 TATATCTTATTTCAAAAATGGGCGCGTTCGCGTGCGCAGCGCGCGAGGCG 96

  scaffold416|s      64476 CTCACACCCATTTGCAACTGCAGTTTAATTAAGTGTAGACAAGCCACTTT 64525
                            v i i       i     i----------   i                
  rnd-1_family-         97 CACGCGCCCATTTACAACTA----------AAGCGTAGACAAGCCACTTT 136

  scaffold416|s      64526 ATTTTTAAAGTATGTCTTCCTCTGTCTCTACGAATTGCATTCTGTCTAGC 64575
                                    v  i v          i                        
  rnd-1_family-        137 ATTTTTAAACTACGACTTCCTCTGTTTCTACGAATTGCATTCTGTCTAGC 186

  scaffold416|s      64576 TAGCTACAAAA 64586
                            v         
  rnd-1_family-        187 TCGCTACAAAA 197

Matrix = 20p43g.matrix
Kimura (with divCpGMod) = 8.37
Transitions / transversions = 2.50 (10/4)
Gap_init rate = 0.08 (11 / 141), avg. gap size = 2.64 (29 / 11)


907 8.32 0.69 8.21 scaffold416|size86721 64467 64610 (22111) C rnd-1_family-59#Unknown (3) 134 1 m_b2987s001i36 129154

  scaffold416|s      64467 CGCGAGGCGCTCACACCCATTTGCAACTGCAGTTTAATTAAGTGTAGACA 64516
                                     v i i       i     -----------   i       
C rnd-1_family-        134 CGCGAGGCGCACGCGCCCATTTACAACT-----------AAGCGTAGACA 96

  scaffold416|s      64517 AGCCACTTTATTTTTAAAG-TATGTCTTCCTCTGTCTCTACGAATTGCAT 64565
                                             v-    v          i              
C rnd-1_family-         95 AGCCACTTTATTTTTAAACCTATGACTTCCTCTGTTTCTACGAATTGCAT 46

  scaffold416|s      64566 TCTGTCTAGCTAGCTACAAAAAATCTTGCATCGGCTGCTGGTAAT 64610
                                      v                  v        i     
C rnd-1_family-         45 TCTGTCTAGCTCGCTACAAAAAATCTTGCAGCGGCTGCTAGTAAT 1

Matrix = 20p43g.matrix
Kimura (with divCpGMod) = 6.52
Transitions / transversions = 1.20 (6/5)
Gap_init rate = 0.08 (12 / 143), avg. gap size = 1.00 (12 / 12)


242 7.89 2.56 2.56 scaffold416|size86721 64578 64616 (22105) rnd-1_family-130#Unknown 3 41 (65) m_b2987s001i37 129155

  scaffold416|s      64578 GCTAC-AAAAAATCTTGCATCGGCTGCTGGTAATCATCAC 64616
                              i -             v        i     -     
  rnd-1_family-          3 GCTGCTAAAAAATCTTGCAGCGGCTGCTAGTAAT-ATCAC 41

Matrix = 20p43g.matrix
Kimura (with divCpGMod) = 8.41
Transitions / transversions = 2.00 (2/1)
Gap_init rate = 0.05 (2 / 38), avg. gap size = 1.00 (2 / 2)


2475 1.72 0.00 0.34 scaffold416|size86721 64708 64755 (21966) C rnd-1_family-25#Unknown (0) 532 485 m_b2987s001i38 129156

  scaffold416|s      64708 TATCAAGATTTTTTTTTAAATCTTAGTTGTGTTGGAAACTGAGCCGTT 64755
                                          vv                               
C rnd-1_family-        532 TATCAAGATTTTTTTAAAAATCTTAGTTGTGTTGGAAACTGAGCCGTT 485

Matrix = 20p43g.matrix
Kimura (with divCpGMod) = 1.42
Transitions / transversions = 0.00 (0/2)
Gap_init rate = 0.00 (0 / 47), avg. gap size = 0.0 (0 / 0)


39 8.02 0.00 0.00 scaffold416|size86721 64756 64809 (21912) (TTC)n#Simple_repeat 1 54 (0) c_b2987s251i0 129157

  scaffold416|s      64756 TTCTCCTTCTCCTTCTTCTTCTTCTTCTCCTTCTTCTTCTCCTTCTTCTT 64805
                               i     i                 i           i         
  (TTC)n#Simple          1 TTCTTCTTCTTCTTCTTCTTCTTCTTCTTCTTCTTCTTCTTCTTCTTCTT 50

  scaffold416|s      64806 CTTC 64809
                               
  (TTC)n#Simple         51 CTTC 54

Matrix = Unknown
Transitions / transversions = 1.00 (4/0)
Gap_init rate = 0.00 (0 / 53), avg. gap size = 0.0 (0 / 0)


2475 1.72 0.00 0.34 scaffold416|size86721 64810 65053 (21668) C rnd-1_family-25#Unknown (48) 484 241 m_b2987s001i38 129156

  scaffold416|s      64810 AGTGAGACAGTTTTTTTGCTTTTTGCCAAAACAGGTACTTACCATGAAGT 64859
                                                                  v          
C rnd-1_family-        484 AGTGAGACAGTTTTTTTGCTTTTTGCCAAAACAGGTACTGACCATGAAGT 435

  scaffold416|s      64860 TGATGTCAACATACCTGTAAATAATTCATTTTTCGCTTGGACTTACATGG 64909
                                     v                                       
C rnd-1_family-        434 TGATGTCAACTTACCTGTAAATAATTCATTTTTCGCTTGGACTTACATGG 385

  scaffold416|s      64910 GTAGTCTTAGTGTTTTAATATATGCCTACCTTTAAAAATATATCTTTGTG 64959
                                                                             
C rnd-1_family-        384 GTAGTCTTAGTGTTTTAATATATGCCTACCTTTAAAAATATATCTTTGTG 335

  scaffold416|s      64960 TGTAACGTCTGACATTATTTTCAACAATGTTTCTGTAAACTTTAAGGGAA 65009
                                                                             
C rnd-1_family-        334 TGTAACGTCTGACATTATTTTCAACAATGTTTCTGTAAACTTTAAGGGAA 285

  scaffold416|s      65010 CATTAGTCACAAATCATTTTAAGACATAGAGACGAAAAATTTTA 65053
                                                    i                  
C rnd-1_family-        284 CATTAGTCACAAATCATTTTAAGACGTAGAGACGAAAAATTTTA 241

Matrix = 20p43g.matrix
Kimura (with divCpGMod) = 1.42
Transitions / transversions = 0.50 (1/2)
Gap_init rate = 0.00 (0 / 243), avg. gap size = 0.0 (0 / 0)


3229 11.80 2.58 0.58 scaffold416|size86721 65046 65548 (21173) C genome_7_10266#DNA (7) 513 1 m_b2987s001i39 129158

  scaffold416|s      65046 AAATTTTACTTCTGCAAAAACAAGCAGTAGTATAGCTACTACTGCGAAAA 65095
                             ii v    v                             v    v    
C genome_7_1026        513 AAGCTATACTACTGCAAAAACAAGCAGTAGTATAGCTACTTCTGCTAAAA 464

  scaffold416|s      65096 CGAGCAGTAGTACAGCCCGTTTTGTGAAATCTCTGTGTTCTCGTATTCGC 65145
                                       i                    ii               
C genome_7_1026        463 CGAGCAGTAGTATAGCCCGTTTTGTGAAATCTCCATGTTCTCGTATTCGC 414

  scaffold416|s      65146 AACGTCAAACCGACAACACCGTTGAATTCCTCGCGAAAAAACAGTATAGA 65195
                           v       v i   v     i             i       iv v    
C genome_7_1026        413 CACGTCAATCTGACCACACCATTGAATTCCTCGCAAAAAAACGCTCTAGA 364

  scaffold416|s      65196 CGCACCCTCATAACCACTCATGGTCATCGTCATCGCGATTTGACAAAGCA 65245
                                            v   iv    iv           i   i     
C genome_7_1026        363 CGCACCCTCATAACCACACATACTCATTTTCATCGCGATTCGACGAAGCA 314

  scaffold416|s      65246 CGTTGTCGGAAGACACTGTCCTTT-CACTCGAGATTCGTCTACATGGATA 65294
                           i                v      - v   v    v v v        i 
C genome_7_1026        313 TGTTGTCGGAAGACACTCTCCTTTTCTCTCTAGATACTTGTACATGGACA 264

  scaffold416|s      65295 TTGTTATGTTCCCCTCGAAATTATTAAAGGTACTATCGAAAATAG----- 65339
                                 v     i   v i-                   iv    -----
C genome_7_1026        263 TTGTTAGGTTCCTCTCTAG-TTATTAAAGGTACTATCGAGTATAGTCCCT 215

  scaffold416|s      65340 ------GGCTTGAAAAATAATTATCACAG-AAAAATAAATTTAGTTCCCT 65382
                           ------v      v            i  -        i           
C genome_7_1026        214 ACTCCATGCTTGATAAATAATTATCATAGAAAAAATAAGTTTAGTTCCCT 165

  scaffold416|s      65383 TAACCCCCGGCTTACGTGCGCTCATTTCGTGCGCTTACGTGAGCACATAC 65432
                                                  v   iv  v   i            v 
C genome_7_1026        164 TAACCCCCGGCTTACGTGCGCTCCTTTTCTGGGCTCACGTGAGCACATCC 115

  scaffold416|s      65433 TCGTAAAATAACCTTAAAACCGGCTATACTTCTGCGAAACTAGCAGAAGT 65482
                             v    v             v -           i              
C genome_7_1026        114 TCTTAAACTAACCTTAAAACCCG-TATACTTCTGCAAAACTAGCAGAAGT 66

  scaffold416|s      65483 ATACGCTATACTTCTTTTTTTTTGAGCAGTAGTATAGAGATTTAAGACAA 65532
                            i  vv        -        i               i        i 
C genome_7_1026         65 ACACCGTATACTTC-TTTTTTTTAAGCAGTAGTATAGAGGTTTAAGACGA 17

  scaffold416|s      65533 ATCTCGCTTGGAGGGT 65548
                                           
C genome_7_1026         16 ATCTCGCTTGGAGGGT 1

Matrix = 20p43g.matrix
Kimura (with divCpGMod) = 12.00
Transitions / transversions = 0.84 (27/32)
Gap_init rate = 0.01 (7 / 502), avg. gap size = 2.29 (16 / 7)


2017 2.19 0.00 1.32 scaffold416|size86721 65548 65778 (20943) C rnd-1_family-25#Unknown (304) 228 1 m_b2987s001i40 129159

  scaffold416|s      65548 TTAAAACTTGAAGGGAATGTTATCGTGTCACAAAAGAGTGTGTAACAAGA 65597
                                                                             
C rnd-1_family-        228 TTAAAACTTGAAGGGAATGTTATCGTGTCACAAAAGAGTGTGTAACAAGA 179

  scaffold416|s      65598 AAATGATTTCACAAACTAAAAGGGCGCGGGAGCGCGGCGCGCGCGAAGCG 65647
                                                                     v---i   
C rnd-1_family-        178 AAATGATTTCACAAACTAAAAGGGCGCGGGAGCGCGGCGCGCT---GGCG 132

  scaffold416|s      65648 CGCGAGGCGCTCCCGCCCATTTTGGCATACACTGGTACTGCAAGCCACTT 65697
                                                            v     i          
C rnd-1_family-        131 CGCGAGGCGCTCCCGCCCATTTTGGCATACACTCGTACTACAAGCCACTT 82

  scaffold416|s      65698 TATTTTAATGTACGTCTTCCTCTGTCTCTACAAATTGCAATCTGTTTCGC 65747
                                                              i              
C rnd-1_family-         81 TATTTTAATGTACGTCTTCCTCTGTCTCTACAAATCGCAATCTGTTTCGC 32

  scaffold416|s      65748 TGCAAAAAATCTTGCAGCGGCTGCTGGTAAT 65778
                                                          
C rnd-1_family-         31 TGCAAAAAATCTTGCAGCGGCTGCTGGTAAT 1

Matrix = 20p43g.matrix
Kimura (with divCpGMod) = 1.82
Transitions / transversions = 1.50 (3/2)
Gap_init rate = 0.01 (3 / 230), avg. gap size = 1.00 (3 / 3)


291 18.19 1.47 2.99 scaffold416|size86721 65746 65813 (20908) rnd-5_family-2086#Unknown 586 652 (393) m_b2987s001i41 129160

  scaffold416|s      65746 GCTGC-AAAAAATCTTGCAGCGGCTGCTGGTAATTTTAGATTCAAACAGA 65794
                                -               i      i     ?v     -- v  i  
  rnd-5_family-        586 GCTGCTAAAAAATCTTGCAGCAGCTGCTAGTAATNGTAGAT--ATACGGA 633

  scaffold416|s      65795 TTCAAACCCCATTCAAAAT 65813
                           v    iviiiv        
  rnd-5_family-        634 ATCAAGATTTTTTCAAAAT 652

Matrix = 20p43g.matrix
Kimura (with divCpGMod) = 19.54
Transitions / transversions = 1.40 (7/5)
Gap_init rate = 0.04 (3 / 67), avg. gap size = 1.00 (3 / 3)


20 10.11 0.00 0.00 scaffold416|size86721 65912 65943 (20778) (CCG)n#Simple_repeat 1 32 (0) m_b2987s252i0 129161

  scaffold416|s      65912 CCGCCGCCGCTGCCGCCGCCGCGGTCGCCGCC 65943
                                     i           v i       
  (CCG)n#Simple          1 CCGCCGCCGCCGCCGCCGCCGCCGCCGCCGCC 32

Matrix = Unknown
Transitions / transversions = 2.00 (2/1)
Gap_init rate = 0.00 (0 / 31), avg. gap size = 0.0 (0 / 0)


439 19.32 0.00 1.14 scaffold416|size86721 68875 68963 (17758) genome_2_5130#DNA 331 418 (147) m_b2987s001i42 129162

  scaffold416|s      68875 CCCATGCTCAATATCATAGATGACGTCACATTTTTTATCTAGCCATCATA 68924
                               vii                             iiii i vvv i -
  genome_2_5130        331 CCCAAATTCAATATCATAGATGACGTCACATTTTTTGCTCAACGTACGT- 379

  scaffold416|s      68925 GAAAGAATCTATGATTTATCCGAATCTGAAAAAATCCGT 68963
                                            vv i      v    i      
  genome_2_5130        380 GAAAGAATCTATGATTTTGCTGAATCTCAAAAGATCCGT 418

Matrix = 20p43g.matrix
Kimura (with divCpGMod) = 21.20
Transitions / transversions = 1.43 (10/7)
Gap_init rate = 0.01 (1 / 88), avg. gap size = 1.00 (1 / 1)


654 15.06 5.41 1.30 scaffold416|size86721 68918 69065 (17656) C rnd-4_family-360#Unknown (2067) 201 48 m_b2987s001i43 129163

  scaffold416|s      68918 CATCATAGAAAGAATCTATGAT--TTAT--CCG--AATCTG--AAAAAAT 68959
                                     vviv        -- v i--   --   v i-- v  i i
C rnd-4_family-        201 CATCATAGAATCGTTCTATGATATTGACGACCGGTAATATACCATAAGAC 152

  scaffold416|s      68960 CCGTGACGCGTAGACATCTAGCAGTCCGGGTAGATTCTTTCAATATCATA 69009
                             -    ??    vi   ?       iv  ?v-   i             
C rnd-4_family-        151 CC-TGACNNGTAGTTATCNAGCAGTCTTGGNC-ATTTTTTCAATATCATA 104

  scaffold416|s      69010 GATTTGTTCTATGACAAATCCCAATCCGATTTCTGGCCCTACTTATGCCC 69059
                              ?i           ?          ?          vii    i    
C rnd-4_family-        103 GATNCGTTCTATGACANATCCCAATCCNATTTCTGGCCACGCTTACGCCC 54

  scaffold416|s      69060 CGTGTT 69065
                                 
C rnd-4_family-         53 CGTGTT 48

Matrix = 20p43g.matrix
Kimura (with divCpGMod) = 13.71
Transitions / transversions = 1.20 (12/10)
Gap_init rate = 0.04 (6 / 147), avg. gap size = 1.67 (10 / 6)


701 11.76 0.00 0.00 scaffold416|size86721 68964 69065 (17656) rnd-1_family-448#Unknown 1 102 (447) m_b2987s001i44 129164

  scaffold416|s      68964 GACGCGTAGACATCTAGCAGTCCGGGTAGATTCTTTCAATATCATAGATT 69013
                                    v    v       iv   v    i                 
  rnd-1_family-          1 GACGCGTAGTCATCAAGCAGTCTCGGTCGATTTTTTCAATATCATAGATT 50

  scaffold416|s      69014 TGTTCTATGACAAATCCCAATCCGATTTCTGGCCCTACTTATGCCCCGTG 69063
                           i           v   v                 vi     i        
  rnd-1_family-         51 CGTTCTATGACATATCACAATCCGATTTCTGGCCACACTTACGCCCCGTG 100

  scaffold416|s      69064 TT 69065
                             
  rnd-1_family-        101 TT 102

Matrix = 20p43g.matrix
Kimura (with divCpGMod) = 10.73
Transitions / transversions = 0.71 (5/7)
Gap_init rate = 0.00 (0 / 101), avg. gap size = 0.0 (0 / 0)


1151 1.40 0.00 7.64 scaffold416|size86721 69067 69221 (17500) C rnd-5_family-3474#Unknown (0) 150 7 m_b2987s001i45 129165

  scaffold416|s      69067 TGATTTCTCACCCACCAGAACTGGCGAGCTGTGGCGAGCTGATTGACACT 69116
                                                          i----------        
C rnd-5_family-        150 TGATTTCTCACCCACCAGAACTGGCGAGCTGC----------TTGACACT 111

  scaffold416|s      69117 CTCATAAAAAGAATAATCGACACACCCACATCAACATCTCCATTGCCTCC 69166
                                                                             
C rnd-5_family-        110 CTCATAAAAAGAATAATCGACACACCCACATCAACATCTCCATTGCCTCC 61

  scaffold416|s      69167 TCCTCCGAACACCATCATCTCGGCCTTTCATTCTCGACCTTTCATTGCAT 69216
                              i                   -                          
C rnd-5_family-         60 TCCCCCGAACACCATCATCTCGG-CTTTCATTCTCGACCTTTCATTGCAT 12

  scaffold416|s      69217 CGCTT 69221
                                
C rnd-5_family-         11 CGCTT 7

Matrix = 20p43g.matrix
Kimura (with divCpGMod) = 1.41
Transitions / transversions = 1.00 (2/0)
Gap_init rate = 0.07 (11 / 154), avg. gap size = 1.00 (11 / 11)


7478 14.28 1.05 1.74 scaffold416|size86721 69213 70545 (16176) C rnd-1_family-274#Unknown (0) 1456 133 m_b2987s001i46 129166

  scaffold416|s      69213 GCATCGCTTGCACAAACCATCATCGCCATGTCATCGGAGAGCTATCCTCG 69262
                              i   ?i                               vv        
C rnd-1_family-       1456 GCACCGCNCGCACAAACCATCATCGCCATGTCATCGGAGACGTATCCTCG 1407

  scaffold416|s      69263 TGCCCGGGCAGGGCGGCGCCGACTGGGAGGCCGCATACGCCCGAA-GATC 69311
                                 v              vvi   ?        v     ?? -  i 
C rnd-1_family-       1406 TGCCCGTGCAGGGCGGCGCCGTGCGGGNGGCCGCATCCGCCCNNANGACC 1357

  scaffold416|s      69312 GTCTCACCGATGATACGACCGTCACGAACACGGGGGAAGGACTCTCTGCT 69361
                                  ?  i  i       i     v i      v         i  v
C rnd-1_family-       1356 GTCTCACNGACGACACGACCGCCACGATCGCGGGGGCAGGACTCTCCGCA 1307

  scaffold416|s      69362 GACCACCAAGCTGCTATTTTTTCCACGCAGCATCAGGGTATGTCAGATGC 69411
                             ?              i   -                         i v
C rnd-1_family-       1306 GANCACCAAGCTGCTATCTTT-CCACGCAGCATCAGGGTATGTCAGACGA 1258

  scaffold416|s      69412 GAGCCGTAGGGATCATCGCAATCGAATTCGTCGTATAATTAACTGGTTGC 69461
                           ii    ? i   i      i       i     iv ?       v?i  i
C rnd-1_family-       1257 AGGCCGNAAGGACCATCGCGATCGAATCCGTCGCTTNATTAACTTNCTGT 1208

  scaffold416|s      69462 GTGAAAAATATCCTGATGTTTGTGATGCTTCAACTGTTGTCGTGACCAAT 69511
                           v      ?     i  i  i ?i      ?             v? v ?v
C rnd-1_family-       1207 TTGAAAANTATCCCGACGTCTNCGATGCTNCAACTGTTGTCGTCNCGANG 1158

  scaffold416|s      69512 GAACTGCGTGCTGACCCGTCCATGTACTATTTTGATGCTGATGAGTATGA 69561
                               v   ?         ?   i      i     i     i        
C rnd-1_family-       1157 GAACAGCGNGCTGACCCGNCCACGTACTACTTTGACGCTGACGAGTATGA 1108

  scaffold416|s      69562 TTTGAAGTACGCGGGTCTCGACCCGCAGTATATCCTTGCTTTT-TGGCTG 69610
                           i    ?       ----             iv    i  i   - ?v   
C rnd-1_family-       1107 CTTGANGTACGCG----TCGACCCGCAGTACTTCCTCGCCTTTCTNTCTG 1062

  scaffold416|s      69611 AGCTCAAGAACTCTAAACCTGGAGGCAAGTATTATGGTGTCTCCCACATG 69660
                               ?      ---   --            i   v i           v
C rnd-1_family-       1061 AGCTNAAGAAC---AAA--TGGAGGCAAGTACTATCGCGTCTCCCACATC 1017

  scaffold416|s      69661 AGCAAATTTTACGACGCAATTAAATGGGGCA-GTTTGATGGCCAATCAAC 69709
                           vv   i  i        ?  ?  i ?v    - ? iii     i   i  
C rnd-1_family-       1016 TCCAAGTTCTACGACGCNATNAAGTNCGGCAAGNTCAGTGGCCGATCGAC 967

  scaffold416|s      69710 GCCTCTCGACCAATTTCTACTCCAAGCTAGACACATTCCTTGCTGCCTAT 69759
                               v  v   i    i  i   i  v v     i   ?       -  i
C rnd-1_family-        966 GCCTGTCTACCGATTTTTATTCCGAGGTCGACACGTTCNTTGCTGC-TAC 918

  scaffold416|s      69760 AAGCGAGAATTCGCTGACCAAAAGAAAAAAGGTAATGTTGATGAAAGAGA 69809
                              v    i ?i  v           i  ?  ?  i i?     i  i  
C rnd-1_family-        917 AAGAGAGAGTNTGCAGACCAAAAGAAGAANGGNAACGCNGATGAGAGGGA 868

  scaffold416|s      69810 GGCTGATGCCATCTCCAGCA-CACTGTTTACCATGCTGATGAAATGGGCA 69858
                                        ---    -    v  i vvv     ?   ?      v
C rnd-1_family-        867 GGCTGATGCCATC---AGCAGCACTCTTCAAGCTGCTGNTGANATGGGCC 821

  scaffold416|s      69859 GTGCAGGAAGGTAATGTCTTTGTTTGG-GCTTTTGCCCTCTTGATGTGGC 69907
                             ?v i           ?         -      -  i vi         
C rnd-1_family-        820 GTNGAAGAAGGTAATGTNTTTGTTTGGTGCTTTT-CCTTGCTGATGTGGC 772

  scaffold416|s      69908 ATCTTATGGCACGGTCAATCAATATTGACAGTGTAGCCCTCCACTCCATC 69957
                               ?     v            i     v  ? -     ?  ivv ? ?
C rnd-1_family-        771 ATCTNATGGCCCGGTCAATCAATGTTGACTGTNT-GCCCTNCATAACNTN 723

  scaffold416|s      69958 AAGAGGGGTATATCTGACTCCATCACTTTCAAATATGATGAGACGAAGGT 70007
                                   i  ?     i      ii?     i  i        i   i 
C rnd-1_family-        722 AAGAGGGGCATNTCTGATTCCATCGTNTTCAAGTACGATGAGACAAAGAT 673

  scaffold416|s      70008 AGATAAAACTGGTGAGTTTGTCTGCGAAAAAATGTTTACTCAAATCCTC- 70056
                           i  i  i  ?  i         iiv          ?  i  v  i   i-
C rnd-1_family-        672 GGACAAGACNGGCGAGTTTGTCCAGGAAAAAATGTNTATTCCAACCCTTT 623

  scaffold416|s      70057 --ACGACC-----CTTTTGTCTGTGTGTTTACAGCTCTTGGCTGCTATCT 70099
                           -- v i? ----- v     --    v     v                 
C rnd-1_family-        622 GAAGGGNCAGGAACATTTGT--GTGTCTTTACTGCTCTTGGCTGCTATCT 575

  scaffold416|s      70100 CAGTGTCAATTCTGAGATGCTCGAAGGTACAGAGCGTGTCTTCAATGCCC 70149
                               i            i   i  i  i                      
C rnd-1_family-        574 CAGTATCAATTCTGAGACGCTTGAGGGCACAGAGCGTGTCTTCAATGCCC 525

  scaffold416|s      70150 GTGGCACAAGGTACACTTCTGCATCACAGAACTTTGCACGTCAAGTTGCT 70199
                                v  vi  v ?v?v     v ?    vi        v   i   - 
C rnd-1_family-        524 GTGGCTCACAGTTCNGNACTGCAGCNCAGACTTTTGCACGGCAAATTG-T 476

  scaffold416|s      70200 GCCATGGGAGGTAGGTATGCACACCAAATTAAGAGTTTCCTCCGGCTCTC 70249
                             v--     i          v  v? i i i  ii v v    v     
C rnd-1_family-        475 GCA--GGGAGATAGGTATGCAGACGNAGTCAGGAACTACGTCCGCCTCTC 428

  scaffold416|s      70250 ACATTTCAATATTCATGGTGTGAGAAAGGGCAGTGGCACTCATGCTGCCT 70299
                           ?  i     i  i     ?? ?                 ?     ?  ? 
C rnd-1_family-        427 NCACTTCAACATCCATGGNNTNAGAAAGGGCAGTGGCACNCATGCNGCNT 378

  scaffold416|s      70300 CTGCCACAACTTGCCCCCCGCTATTCACATCAATTGCATGTCGTGGAGAA 70349
                            i     ?        i  v  ?     v  i        i  ?  ?  i
C rnd-1_family-        377 CCGCCACNACTTGCCCTCCTCTNTTCACTTCGATTGCATGCCGNGGNGAG 328

  scaffold416|s      70350 TGGTCCATGGGCAAGATTCTTGATATTTATTTTCGTTTTGCTGCTGGAGG 70399
                              ?       ?     ?  ?  ii         iv        v  ?  
C rnd-1_family-        327 TGGNCCATGGGNAAGATNCTNGACGTTTATTTTCAATTTGCTGCAGGNGG 278

  scaffold416|s      70400 AGATTATTATCTTGGCCAGCTCTTGTCTTTGAAGGACCCAACAAGAGCTG 70449
                           ?           ?            vv i              vv- ii 
C rnd-1_family-        277 NGATTATTATCTNGGCCAGCTCTTGAGTCTGAAGGACCCAACACT-GTCG 229

  scaffold416|s      70450 ACTTTGCAACACCATGCCCTCACTGGAAGGATCC-TTCCGACCCTCGAGT 70498
                            v      ? i  ?  i  ?              - v          v  
C rnd-1_family-        228 AGTTTGCANCGCCNTGTCCNCACTGGAAGGATCCATGCCGACCCTCGTGT 179

  scaffold416|s      70499 ATATGAAGCTATTAAGCTGACTTTTGGTAAGGTGCTTTTAGATCATG 70545
                           vi          ii  i    ?                 -     i 
C rnd-1_family-        178 TCATGAAGCTATCGAGTTGACNTTTGGTAAGGTGCTTTT-GATCACG 133

Matrix = 20p43g.matrix
Kimura (with divCpGMod) = 14.01
Transitions / transversions = 1.56 (114/73)
Gap_init rate = 0.02 (32 / 1332), avg. gap size = 1.16 (37 / 32)


892 24.56 4.96 6.10 scaffold416|size86721 71069 71532 (15189) rnd-1_family-315#Unknown 12 470 (121) m_b2987s001i47 129167

  scaffold416|s      71069 GGAAAATTCTGGTGCGTGCCTAGAG-ATTTTGCTTTTCCAATTGAATGTA 71117
                             v  i vi     i  -  i    -v      v     v ii   vv  
  rnd-1_family-         12 GGTAAGTATTGGTGTGT-CCCAGAGTCTTTTGCATTTCCTACCGAAGCTA 60

  scaffold416|s      71118 CTCGTCTTCACGGCTGGCGGATGTGGTTGATGGGGAAGATGGTAATGTAT 71167
                           v   ?i vv i  v   ? i      i  ?v   v   i v  --    -
  rnd-1_family-         61 ATCGNTTGAATGGGTGGNGAATGTGGCTGNGGGGTAAGGTTGT--TGTA- 107

  scaffold416|s      71168 GATGGTAAGCCAATGA------AGGTAAAACCATTCCATTT-GATGACAG 71210
                           ---i  v i -     ------? i v  i  -  i   vi- v v vi 
  rnd-1_family-        108 ---AGTCAAC-AATGACTTACANGATCAAGCC-TTTCATGCAGCTCAAGG 152

  scaffold416|s      71211 GTTC-GAGCTGCCAACAAAAAAGCTTGCAACCGAGTTGGATACAAAGTGG 71259
                            ?  -  vi     vvi  ii  i v  i vi     i vi         
  rnd-1_family-        153 GNTCAGATTTGCCACGGAAGGAGTTGGCGAATGAGTTAGCCACAAAGTGG 202

  scaffold416|s      71260 AAGCCTATTTTTCGCAAGATGATGGA--AGCGCC--AGGT--GTGAAGCC 71303
                                v      ----i         --  i i --i i --    ----
  rnd-1_family-        203 AAGCCAATTTTT----GGATGATGGAGCAGTGTCCTGGATTGGTGA---- 244

  scaffold416|s      71304 TCTACCAGATGATGTTGATGAGCAATTTGTACAGAGCAGCTATATCATT- 71352
                           --      vv     i      v v     v   -v vv  v -     -
  rnd-1_family-        245 --TACCAGCAGATGTCGATGAGGATTTTGTTCAG-TCTTCTTT-TCATTC 290

  scaffold416|s      71353 -GCAACAGACTATTTGAAGAAGGTTGTTTCGTATGTTTGGCTG-AAGGCC 71400
                           -        ?   i     v  ii  ivvvv   i     v? -  i --
  rnd-1_family-        291 GGCAACAGANTATCTGAAGCAGACTGCGGGCTATATTTGGGNGCAAAG-- 338

  scaffold416|s      71401 GACGAGGGAAGGATTAGTAAGTATACCATTGGAACTTGGTCAAGGAAGGT 71450
                             i  i  iv  v i           ?     i  ?        i     
  rnd-1_family-        339 GATGAAGGGCGGCTCAGTAAGTATACNATTGGGACNTGGTCAAGAAAGGT 388

  scaffold416|s      71451 TGCTCGGAGTGAG---ATCGAACTTCATGGAACTCCTGTGGATATTGCAA 71497
                                 ?     i---     i---v    v  ?v v v   i vv    
  rnd-1_family-        389 TGCTCGNAGTGAAATTATCGAG---AATGGTACNGCGGAGGACAAGGCAA 435

  scaffold416|s      71498 GTCTCCCTCCTGCGGGAAAG--CGTAACAAGTCTGAT 71532
                            v  i     -- i vvv  --         v v   
  rnd-1_family-        436 GGCTTCCTCC--CAGTCCAGCTCGTAACAAGGCGGAT 470

Matrix = 20p43g.matrix
Kimura (with divCpGMod) = 29.54
Transitions / transversions = 0.88 (50/57)
Gap_init rate = 0.08 (39 / 463), avg. gap size = 1.31 (51 / 39)


1307 21.92 5.31 8.61 scaffold416|size86721 71540 72198 (14523) C rnd-1_family-214#Unknown (0) 639 1 m_b2987s001i48 129168

  scaffold416|s      71540 AGAGGGGTGGCTGGAGAATTGAGAAGAGT----ACTGT--GAGGCGGGTA 71583
                                 ii       i ---     i   ----?    --   iiv v  
C rnd-1_family-        639 AGAGGGACGGCTGGAAA---GAGAAAAGTTGCTNCTGTTTGAGATTGCTA 593

  scaffold416|s      71584 GGGCCAAGGAAGCAGAGAGAGCGGCGGGATCCAGTGGTTG--AAAATGAT 71631
                           ---i  - v i      ?  ii   v    i  iv     --v       
C rnd-1_family-        592 ---TCA-GTAGGCAGAGNGAATGGCCGGATTCAAAGGTTGTGCAAATGAT 547

  scaffold416|s      71632 CTATTTGCTGAGGCATTTCGTGATGTTCCTACAGAGTAGAGTCTGGGCAG 71681
                                  vv   i     - -        i     i ------   i  i
C rnd-1_family-        546 CTATTTGGGGAGACATTT-G-GATGTTCCCACAGAAT------TGGACAA 505

  scaffold416|s      71682 GTTGGAGT-GTCGGGATGGTTTTTTTCATCCCTGTGAGAGGTGGGCTCAC 71730
                                 v - i     v       --   vi                iii
C rnd-1_family-        504 GTTGGATTAGCCGGGAGGGTTTTT--CATGTCTGTGAGAGGTGGGCTTGT 457

  scaffold416|s      71731 AGGGTTTTTTCCATCATGTGGGT-GCATAGTTTTTCTTTACATGGTTTT- 71778
                               v v  -       -  v  - ivi      vi  vvii  i i  -
C rnd-1_family-        456 AGGGGTATT-CCATCAT-TGTGTTGTTCAGTTTTGTTTGTTGTGATCTTC 409

  scaffold416|s      71779 ----TACTCCTGGTGAGAGGTGGGCTCCCAGGGATTTTTCCAACACTTAG 71824
                           ----     i    i            v  -       ii  v  ii i 
C rnd-1_family-        408 TTCTTACTCTTGGTAAGAGGTGGGCTCACA-GGATTTTCTCATCATCTGG 360

  scaffold416|s      71825 GGGTTTTAATTGAGATGTAGATATAATGTGTGTAGTGCAAGTGTTTCATT 71874
                           i  i    i ---i   -i i  -    -i    i  -----   i  v 
C rnd-1_family-        359 AGGCTTTAGT---AATG-GGGTA-AATG-ATGTAATG-----GTTCCAAT 321

  scaffold416|s      71875 TGGAATTTTACATGGCAGTAGTTATTCTAGTGGAAGTGTGGTAGTGCTAA 71924
                           v v i i  --i vv   -------   v   i  i -  iiv   i i-
C rnd-1_family-        320 AGTAGTCTT--GTTCCAG-------TCTTGTGAAAAT-TGACTGTGTTG- 282

  scaffold416|s      71925 TTGTG-TTGATAGTGT----------TTTTCAGTCTTAGCG-AAT-TTTT 71961
                           -    -    -     ----------           ? i -   -    
C rnd-1_family-        281 -TGTGCTTGA-AGTGTTTCAAGTAAATTTTCAGTCTTNGTGAAATATTTT 234

  scaffold416|s      71962 TTTGTCTGCAACT--ACAGTTAGATGCATGTTAGACCTTCTACATGCTAT 72009
                           v    -----   -- i i    i  vv           ? ??   v   
C rnd-1_family-        233 GTTGT-----ACTAAATAATTAGGTGATTGTTAGACCTTNTNNATGGTAT 189

  scaffold416|s      72010 GTATATCATGTC-CAATTT-TCACGCGTGATGGTTCAGCACATAGGTAAT 72057
                            v  v -- v  -?     - ?v? i vii  i ivv v           
C rnd-1_family-        188 GAATTT--TCTCGNAATTTATNTNGTGAAGTGATCGCGAACATAGGTAAT 141

  scaffold416|s      72058 ATCTTTAGATTACTTT-TAACAAGTAAAATATATGACCTCGAAGTTCGAT 72106
                                v   -  i  i-  vi v ii  v?i        vvi   i    
C rnd-1_family-        140 ATCTTAAGA-TATTTCATATTACGCGAACNGTATGACCTATGAGTCCGAT 92

  scaffold416|s      72107 CGAGAGTATGTTGATTTGTA--CATGATAACTCTTATATATATATAGGTA 72154
                             v  v ?v  --   vv  --i      v    iiv vv          
C rnd-1_family-         91 CGCGATTNAGT--ATTATTAACTATGATATCTCTCGGAATTATATAGGTA 44

  scaffold416|s      72155 TTTACATCATAGAACGATTCTATGATATTGACGACCGGTAATAA 72198
                           v  -          ivi                           
C rnd-1_family-         43 ATT-CATCATAGAATCGTTCTATGATATTGACGACCGGTAATAA 1

Matrix = 20p43g.matrix
Kimura (with divCpGMod) = 25.62
Transitions / transversions = 1.36 (76/56)
Gap_init rate = 0.11 (71 / 658), avg. gap size = 1.27 (90 / 71)


503 23.66 3.02 3.46 scaffold416|size86721 72051 72282 (14439) rnd-1_family-1#Unknown 10275 10505 (5410) m_b2987s001i49 129169

  scaffold416|s      72051 AGGTAATATCTTTAGATTACTTTTAACAAGTAAAATATATGACCTCGAAG 72100
                                       vv    vi   v v  v     v     i     v  i
  rnd-1_family-      10275 AGGTAATATCTTGCGATTTTTTTGATCACGTAAATTATATAACCTCTAAA 10324

  scaffold416|s      72101 TTCGATCGAGAGT-ATGT-TGATTTGTACATGATAACTCT--TATATATA 72146
                                   v    -  i - i      -i  --   i v --  ii v -
  rnd-1_family-      10325 TTCGATCGTGAGTGATATATAATTTGT-TAT--TAATTGTATTACGTTT- 10370

  scaffold416|s      72147 TATAGGTATTTACATCATAGAACGATTCTATGATATTGACGACCGGTA-A 72195
                             i        -       v  v v  v            - ii    - 
  rnd-1_family-      10371 TACAGGTATTT-CATCATACAAAGTTTGTATGATATTGAC-ATTGGTATA 10418

  scaffold416|s      72196 TAACCCATGCTCAATATCATAGATGACGTCACAT--TTTTTATCTAGCCA 72243
                            v v v ivv    v      v --  v  v ii--   iv i       
  rnd-1_family-      10419 TCAGCAACCATCAAAATCATACA--ACTTCCCGCGATTTCGACCTAGCCA 10466

  scaffold416|s      72244 TCATAGAAAGAATCTATGATTTATCCGAATCTGAAAAAA 72282
                                v   vvv v        vvv   i  vv      
  rnd-1_family-      10467 TCATACAAATCTTGTATGATTTTGACGAGTCGCAAAAAA 10505

Matrix = 20p43g.matrix
Kimura (with divCpGMod) = 26.07
Transitions / transversions = 0.51 (18/35)
Gap_init rate = 0.06 (13 / 231), avg. gap size = 1.15 (15 / 13)


680 10.89 0.99 0.00 scaffold416|size86721 72289 72389 (14332) rnd-1_family-448#Unknown 1 102 (447) m_b2987s001i50 129170

  scaffold416|s      72289 GACGCGTAGACATCTAGCAGTCG-GGTAGATTCTTTCAATATCATAGATT 72337
                                    v    v       v-   v    i                 
  rnd-1_family-          1 GACGCGTAGTCATCAAGCAGTCTCGGTCGATTTTTTCAATATCATAGATT 50

  scaffold416|s      72338 TGTTCTATGACAAATCCCAATCCGATTTCTGGCCCTACTTATGCCCCGTG 72387
                           i           v   v                 vi     i        
  rnd-1_family-         51 CGTTCTATGACATATCACAATCCGATTTCTGGCCACACTTACGCCCCGTG 100

  scaffold416|s      72388 TT 72389
                             
  rnd-1_family-        101 TT 102

Matrix = 20p43g.matrix
Kimura (with divCpGMod) = 9.72
Transitions / transversions = 0.57 (4/7)
Gap_init rate = 0.01 (1 / 100), avg. gap size = 1.00 (1 / 1)


1121 0.70 0.65 7.64 scaffold416|size86721 72391 72544 (14177) C rnd-5_family-3474#Unknown (0) 150 7 m_b2987s001i51 129171

  scaffold416|s      72391 TGATTTCTCACCCACCAGAACTGGCGAGCTGTGGCGAGCTGATTGACACT 72440
                                                          i----------        
C rnd-5_family-        150 TGATTTCTCACCCACCAGAACTGGCGAGCTGC----------TTGACACT 111

  scaffold416|s      72441 CTCATAAAA-GAATAATCGACACACCCACATCAACATCTCCATTGCCTCC 72489
                                    -                                        
C rnd-5_family-        110 CTCATAAAAAGAATAATCGACACACCCACATCAACATCTCCATTGCCTCC 61

  scaffold416|s      72490 TCCCCCGAACACCATCATCTCGGCCTTTCATTCTCGACCTTTCATTGCAT 72539
                                                  -                          
C rnd-5_family-         60 TCCCCCGAACACCATCATCTCGG-CTTTCATTCTCGACCTTTCATTGCAT 12

  scaffold416|s      72540 CGCTT 72544
                                
C rnd-5_family-         11 CGCTT 7

Matrix = 20p43g.matrix
Kimura (with divCpGMod) = 0.70
Transitions / transversions = 1.00 (1/0)
Gap_init rate = 0.08 (12 / 153), avg. gap size = 1.00 (12 / 12)


7480 14.14 1.13 1.74 scaffold416|size86721 72536 73867 (12854) C rnd-1_family-274#Unknown (0) 1456 133 m_b2987s001i52 129172

  scaffold416|s      72536 GCATCGCTTGCACAAACCATCATCGCCATGTCATCGGAGAGCTATCCTCG 72585
                              i   ?i                               vv        
C rnd-1_family-       1456 GCACCGCNCGCACAAACCATCATCGCCATGTCATCGGAGACGTATCCTCG 1407

  scaffold416|s      72586 TGCCGG-GCAGGGCGGCGCCG-ACGGGAGGCCGCATACGCCCTGAAGATC 72633
                               v -              -i    ?        v     ?? ?  i 
C rnd-1_family-       1406 TGCCCGTGCAGGGCGGCGCCGTGCGGGNGGCCGCATCCGCCCNNANGACC 1357

  scaffold416|s      72634 GTCTCACCGATGATACGACCGCCACGAACACGGGGGAAGGACTCTCTGCT 72683
                                  ?  i  i             v i      v         i  v
C rnd-1_family-       1356 GTCTCACNGACGACACGACCGCCACGATCGCGGGGGCAGGACTCTCCGCA 1307

  scaffold416|s      72684 GACCACCAAGCTGCTATTTTTTCCACGCAGCATCAGGGTATGTCAGATGC 72733
                             ?              i   -                         i v
C rnd-1_family-       1306 GANCACCAAGCTGCTATCTTT-CCACGCAGCATCAGGGTATGTCAGACGA 1258

  scaffold416|s      72734 GAGCCGTAGGGATCATCGCAATCGAATTTGTCGTATAATTAACTGGTTGC 72783
                           ii    ? i   i      i       ii    iv ?       v?i  i
C rnd-1_family-       1257 AGGCCGNAAGGACCATCGCGATCGAATCCGTCGCTTNATTAACTTNCTGT 1208

  scaffold416|s      72784 GTGAAAAATATCCTGATGTTTGTGATGCTTCAACTGTTGTCGTGACCAAT 72833
                           v      ?     i  i  i ?i      ?             v? v ?v
C rnd-1_family-       1207 TTGAAAANTATCCCGACGTCTNCGATGCTNCAACTGTTGTCGTCNCGANG 1158

  scaffold416|s      72834 GAACTGCGTGCTGACCCGTCCATGTACTATTTTGATGCTGATGAGTATGA 72883
                               v   ?         ?   i      i     i     i        
C rnd-1_family-       1157 GAACAGCGNGCTGACCCGNCCACGTACTACTTTGACGCTGACGAGTATGA 1108

  scaffold416|s      72884 TTTGAAGTACGCGGGTCTCGACCCGCAGTATATCCTTGCTTTT-TGGCTG 72932
                           i    ?       ----             iv    i  i   - ?v   
C rnd-1_family-       1107 CTTGANGTACGCG----TCGACCCGCAGTACTTCCTCGCCTTTCTNTCTG 1062

  scaffold416|s      72933 AGCTCAAGAACTCTAAACCTGGAGGCAAGTATTATGGTGTCTCCCACATG 72982
                               ?      ---   --            i   v i           v
C rnd-1_family-       1061 AGCTNAAGAAC---AAA--TGGAGGCAAGTACTATCGCGTCTCCCACATC 1017

  scaffold416|s      72983 AGCAAATTTTACGACGCAATTAAATGGGGCA-GTTTGATGGCCAATCAAC 73031
                           vv   i  i        ?  ?  i ?v    - ? iii     i   i  
C rnd-1_family-       1016 TCCAAGTTCTACGACGCNATNAAGTNCGGCAAGNTCAGTGGCCGATCGAC 967

  scaffold416|s      73032 GCCTCTCGACCAATTTCTACTCCAAGCTAGACACATTCCTTGCTGCCTAT 73081
                               v  v   i    i  i   i  v v     i   ?       -  i
C rnd-1_family-        966 GCCTGTCTACCGATTTTTATTCCGAGGTCGACACGTTCNTTGCTGC-TAC 918

  scaffold416|s      73082 AAGCGAGAATTCGCTGACCAAAAGAAAAAAGGTAATGTTGATGAAAGAGA 73131
                              v    i ?i  v           i  ?  ?  i i?     i  i  
C rnd-1_family-        917 AAGAGAGAGTNTGCAGACCAAAAGAAGAANGGNAACGCNGATGAGAGGGA 868

  scaffold416|s      73132 GGCTGATGCCATCTCCAGCA-CACTGTTTACCATGCTGATGAAATGGGCA 73180
                                        ---    -    v  i vvv     ?   ?      v
C rnd-1_family-        867 GGCTGATGCCATC---AGCAGCACTCTTCAAGCTGCTGNTGANATGGGCC 821

  scaffold416|s      73181 GTGCAGGAAGGTAATGTCTTTGTTTGG-GCTTTTGCCCTCTTGATGTGGC 73229
                             ?v i           ?         -      -  i vi         
C rnd-1_family-        820 GTNGAAGAAGGTAATGTNTTTGTTTGGTGCTTTT-CCTTGCTGATGTGGC 772

  scaffold416|s      73230 ATCTTATGGCACGGTCAATCAATATTGACAGTGTAGCCCTCCACTCCATC 73279
                               ?     v            i     v  ? -     ?  ivv ? ?
C rnd-1_family-        771 ATCTNATGGCCCGGTCAATCAATGTTGACTGTNT-GCCCTNCATAACNTN 723

  scaffold416|s      73280 AAGAGGGGTATATCTGACTCCATCACTTTCAAATATGATGAGACGAAGGT 73329
                                   i  ?     i      ii?     i  i        i   i 
C rnd-1_family-        722 AAGAGGGGCATNTCTGATTCCATCGTNTTCAAGTACGATGAGACAAAGAT 673

  scaffold416|s      73330 AGATAAAACTGGTGAGTTTGTCTGCGAAAAAATGTTTACTCAAATCCTC- 73378
                           i  i  i  ?  i         iiv          ?  i  v  i   i-
C rnd-1_family-        672 GGACAAGACNGGCGAGTTTGTCCAGGAAAAAATGTNTATTCCAACCCTTT 623

  scaffold416|s      73379 --ACGACC-----CTTTTGTCTGTGTGTTTACAGCTCTTGGCTGCTATCT 73421
                           -- v i? ----- v     --    v     v                 
C rnd-1_family-        622 GAAGGGNCAGGAACATTTGT--GTGTCTTTACTGCTCTTGGCTGCTATCT 575

  scaffold416|s      73422 CAGTGTCAATTCTGAGATGCTCGAAGGTACAGAGCGTGTCTTCAATGCCC 73471
                               i            i   i  i  i                      
C rnd-1_family-        574 CAGTATCAATTCTGAGACGCTTGAGGGCACAGAGCGTGTCTTCAATGCCC 525

  scaffold416|s      73472 GTGGCACAAGGTACACTTCTGCATCACAGAACTTTGCACGTCAAGTTGCT 73521
                                v  vi  v ?v?v     v ?    vi        v   i   - 
C rnd-1_family-        524 GTGGCTCACAGTTCNGNACTGCAGCNCAGACTTTTGCACGGCAAATTG-T 476

  scaffold416|s      73522 GCCATGGGAGGTAGGTATGCACACCAAATTAAGAGTTTCCTCCGGCTCTC 73571
                             v--     i          v  v? i i i  ii v v    v     
C rnd-1_family-        475 GCA--GGGAGATAGGTATGCAGACGNAGTCAGGAACTACGTCCGCCTCTC 428

  scaffold416|s      73572 ACATTTCAATATTCATGGTGTGAGAAAGGGCAGTGGCACTCATGCTGCCT 73621
                           ?  i     i  i     ?? ?                 ?     ?  ? 
C rnd-1_family-        427 NCACTTCAACATCCATGGNNTNAGAAAGGGCAGTGGCACNCATGCNGCNT 378

  scaffold416|s      73622 CTGCCACAACTTGCCCCCCGCTATTCACATCAATTGCATGTCGTGGAGAA 73671
                            i     ?        i  v  ?     v  i        i  ?  ?  i
C rnd-1_family-        377 CCGCCACNACTTGCCCTCCTCTNTTCACTTCGATTGCATGCCGNGGNGAG 328

  scaffold416|s      73672 TGGTCCATGGGCAAGATTCTTGATATTTATTTTCGTTTTGCTGCTGGAGG 73721
                              ?       ?     ?  ?  ii         iv        v  ?  
C rnd-1_family-        327 TGGNCCATGGGNAAGATNCTNGACGTTTATTTTCAATTTGCTGCAGGNGG 278

  scaffold416|s      73722 AGATTATTATCTTGGCCAGCTCTTGTCTTTGAAGGACCCAACAAGAGCTG 73771
                           ?           ?            vv i              vv- ii 
C rnd-1_family-        277 NGATTATTATCTNGGCCAGCTCTTGAGTCTGAAGGACCCAACACT-GTCG 229

  scaffold416|s      73772 ACTTTGCAACACCATGCCCTCACTGGAAGGATCC-TTCCGACCCTCGAGT 73820
                            v      ? i  ?  i  ?              - v          v  
C rnd-1_family-        228 AGTTTGCANCGCCNTGTCCNCACTGGAAGGATCCATGCCGACCCTCGTGT 179

  scaffold416|s      73821 ATATGAAGCTATTAAGCTGACTTTTGGTAAGGTGCTTTTAGATCATG 73867
                           vi          ii  i    ?                 -     i 
C rnd-1_family-        178 TCATGAAGCTATCGAGTTGACNTTTGGTAAGGTGCTTTT-GATCACG 133

Matrix = 20p43g.matrix
Kimura (with divCpGMod) = 13.85
Transitions / transversions = 1.61 (114/71)
Gap_init rate = 0.02 (33 / 1331), avg. gap size = 1.15 (38 / 33)


876 25.01 4.98 5.66 scaffold416|size86721 74391 74852 (11869) rnd-1_family-315#Unknown 12 470 (121) m_b2987s001i53 129173

  scaffold416|s      74391 GGAAAATTCTGGTGCGTGCCTAGAG-ATTTTGCTTTTCCAATTGAATGTA 74439
                             v  i vi     i  -  i    -v      v     v ii   vv  
  rnd-1_family-         12 GGTAAGTATTGGTGTGT-CCCAGAGTCTTTTGCATTTCCTACCGAAGCTA 60

  scaffold416|s      74440 CTCGTCTTCACGGCTGGCGGATGTGGTTGATGGGGAAGATGGTAATGTAT 74489
                           v   ?i vv i  v   ? i      i  ?v   v   i v  --    -
  rnd-1_family-         61 ATCGNTTGAATGGGTGGNGAATGTGGCTGNGGGGTAAGGTTGT--TGTA- 107

  scaffold416|s      74490 GATGGTAAGCCAATGA------AGGTAAAACCATTCCATTT-GATGACAG 74532
                           ---i  v i -     ------? i v  i  -  i   vi- v v vi 
  rnd-1_family-        108 ---AGTCAAC-AATGACTTACANGATCAAGCC-TTTCATGCAGCTCAAGG 152

  scaffold416|s      74533 GTTC-GAGCTGCCA-ACAAAAAGCTTGCAACCGAGTTGGATACAAAGTGG 74580
                            ?  -  vi     -iv  ii  i v  i vi     i vi         
  rnd-1_family-        153 GNTCAGATTTGCCACGGAAGGAGTTGGCGAATGAGTTAGCCACAAAGTGG 202

  scaffold416|s      74581 AAGCCTATTTTTCGCAAGATGATGGA--AGCGCC--AGGT--GTGAAGCC 74624
                                v      ----i         --  i i --i i --    ----
  rnd-1_family-        203 AAGCCAATTTTT----GGATGATGGAGCAGTGTCCTGGATTGGTGA---- 244

  scaffold416|s      74625 TCTACCAGATGATGTTGATGAGCAATTTGTACAGAGCAGCTATATCATT- 74673
                           --      vv     i      v v     v   -v vv  v -     -
  rnd-1_family-        245 --TACCAGCAGATGTCGATGAGGATTTTGTTCAG-TCTTCTTT-TCATTC 290

  scaffold416|s      74674 -GCAACAGACTATTTGAAGAAGGTTGTTTCGTATGTTTGGCTG-AAGGCC 74721
                           -        ?   i     v  ii  ivvvv   i     v? -  i --
  rnd-1_family-        291 GGCAACAGANTATCTGAAGCAGACTGCGGGCTATATTTGGGNGCAAAG-- 338

  scaffold416|s      74722 GACGAGGGAAGGATTAGTAAGTATACCATTGGAACTTGGTCAAGGAAGGT 74771
                             i  i  iv  v i           ?     i  ?        i     
  rnd-1_family-        339 GATGAAGGGCGGCTCAGTAAGTATACNATTGGGACNTGGTCAAGAAAGGT 388

  scaffold416|s      74772 TGCTCGGAGTGAG---ATCGAACTTCATGGAACTCCTGTGGATATTGCAA 74818
                                 ?     i---     i---v    v  ?v v v   i vv    
  rnd-1_family-        389 TGCTCGNAGTGAAATTATCGAG---AATGGTACNGCGGAGGACAAGGCAA 435

  scaffold416|s      74819 GTCTCCCTCCT-GCGGAAAGCGTAACAAGTCTGAT 74852
                            v  i     i- ivv ivv         v v   
  rnd-1_family-        436 GGCTTCCTCCCAGTCCAGCTCGTAACAAGGCGGAT 470

Matrix = 20p43g.matrix
Kimura (with divCpGMod) = 29.94
Transitions / transversions = 0.91 (52/57)
Gap_init rate = 0.08 (38 / 461), avg. gap size = 1.29 (49 / 38)


1321 21.88 5.15 8.61 scaffold416|size86721 74860 75519 (11202) C rnd-1_family-214#Unknown (0) 639 1 m_b2987s001i54 129174

  scaffold416|s      74860 AGAGGGGTGGCTGGAGAATTGAGAAGAGT----ACTGT--GAGGCGGGTA 74903
                                 ii       i ---     i   ----?    --   iiv v  
C rnd-1_family-        639 AGAGGGACGGCTGGAAA---GAGAAAAGTTGCTNCTGTTTGAGATTGCTA 593

  scaffold416|s      74904 GGGCCAAGGAAGCAGAGAGAGCGGCGGGATCCAGTGGTTG--AAAATGAT 74951
                           ---i  - v i      ?  ii   v    i  iv     --v       
C rnd-1_family-        592 ---TCA-GTAGGCAGAGNGAATGGCCGGATTCAAAGGTTGTGCAAATGAT 547

  scaffold416|s      74952 CTATTTGCTGAGGCATTTCGTGATGTTCCTACAGAGTAGAGTCTGGGCAG 75001
                                  vv   i     - -        i     i ------   i  i
C rnd-1_family-        546 CTATTTGGGGAGACATTT-G-GATGTTCCCACAGAAT------TGGACAA 505

  scaffold416|s      75002 GTTGGAGT-GTCGGGATGGTTTTTTTCATCCCTGTGAGAGGTGGGCTCAC 75050
                                 v - i     v       --   vi                iii
C rnd-1_family-        504 GTTGGATTAGCCGGGAGGGTTTTT--CATGTCTGTGAGAGGTGGGCTTGT 457

  scaffold416|s      75051 AGGGTTTTTTCCATCATGTGGGT-GCATAGTTTTTCTTTACATGGTTTT- 75098
                               v v  -       -  v  - ivi      vi  vvii  i i  -
C rnd-1_family-        456 AGGGGTATT-CCATCAT-TGTGTTGTTCAGTTTTGTTTGTTGTGATCTTC 409

  scaffold416|s      75099 ----TACTCCTGGTGAGAGGTGGGCTCCCAGGGATTTTTCCAACACTTAG 75144
                           ----     i    i            v  -       ii  v  ii i 
C rnd-1_family-        408 TTCTTACTCTTGGTAAGAGGTGGGCTCACA-GGATTTTCTCATCATCTGG 360

  scaffold416|s      75145 GGGTTTTAATTGAGATGTAGATATAATGTGTGTAGTGCAAGTGTTTCATT 75194
                           i  i    i ---i   -i i  -    -i    i  -----   i  v 
C rnd-1_family-        359 AGGCTTTAGT---AATG-GGGTA-AATG-ATGTAATG-----GTTCCAAT 321

  scaffold416|s      75195 TGGAATTTTACATGGCAGTAGTTATTCTAGTGGAAGTGTGGTAGTGCTAA 75244
                           v v i i  --i vv   -------   v   i  i -  iiv   i i-
C rnd-1_family-        320 AGTAGTCTT--GTTCCAG-------TCTTGTGAAAAT-TGACTGTGTTG- 282

  scaffold416|s      75245 TTGTG-TTGATAGTGTT---------TTTTCAGTCTTAGCG-AAT-TTTT 75282
                           -    -    -      ---------           ? i -   -    
C rnd-1_family-        281 -TGTGCTTGA-AGTGTTTCAAGTAAATTTTCAGTCTTNGTGAAATATTTT 234

  scaffold416|s      75283 TTTGTCTGCAACT--ACAGTTAGATGCATGTTAGACCTTCTACATGCTAT 75330
                           v    -----   -- i i    i  vv           ? ??   v   
C rnd-1_family-        233 GTTGT-----ACTAAATAATTAGGTGATTGTTAGACCTTNTNNATGGTAT 189

  scaffold416|s      75331 GTATATCATGTC-CAATTT-TCACGCGTGATGGTTCAGCACATAGGTAAT 75378
                            v  v -- v  -?     - ?v? i vii  i ivv v           
C rnd-1_family-        188 GAATTT--TCTCGNAATTTATNTNGTGAAGTGATCGCGAACATAGGTAAT 141

  scaffold416|s      75379 ATCTTTAGATTACTTT-TAACAAGTAAAATATATGACCTCGAAGTTCGAT 75427
                                v   -  i  i-  vi v ii  v?i        vvi   i    
C rnd-1_family-        140 ATCTTAAGA-TATTTCATATTACGCGAACNGTATGACCTATGAGTCCGAT 92

  scaffold416|s      75428 CGAGAGTATGTTGATTTGTA--CATGATAACTCTTATATATATATAGGTA 75475
                             v  v ?v  --   vv  --i      v    iiv vv          
C rnd-1_family-         91 CGCGATTNAGT--ATTATTAACTATGATATCTCTCGGAATTATATAGGTA 44

  scaffold416|s      75476 TTTACATCATAGAACGATTCTATGATATTGACGACCGGTAATAA 75519
                           v  -          ivi                           
C rnd-1_family-         43 ATT-CATCATAGAATCGTTCTATGATATTGACGACCGGTAATAA 1

Matrix = 20p43g.matrix
Kimura (with divCpGMod) = 25.57
Transitions / transversions = 1.36 (76/56)
Gap_init rate = 0.11 (71 / 659), avg. gap size = 1.25 (89 / 71)


503 23.66 3.02 3.46 scaffold416|size86721 75372 75603 (11118) rnd-1_family-1#Unknown 10275 10505 (5410) m_b2987s001i55 129175

  scaffold416|s      75372 AGGTAATATCTTTAGATTACTTTTAACAAGTAAAATATATGACCTCGAAG 75421
                                       vv    vi   v v  v     v     i     v  i
  rnd-1_family-      10275 AGGTAATATCTTGCGATTTTTTTGATCACGTAAATTATATAACCTCTAAA 10324

  scaffold416|s      75422 TTCGATCGAGAGT-ATGT-TGATTTGTACATGATAACTCT--TATATATA 75467
                                   v    -  i - i      -i  --   i v --  ii v -
  rnd-1_family-      10325 TTCGATCGTGAGTGATATATAATTTGT-TAT--TAATTGTATTACGTTT- 10370

  scaffold416|s      75468 TATAGGTATTTACATCATAGAACGATTCTATGATATTGACGACCGGTA-A 75516
                             i        -       v  v v  v            - ii    - 
  rnd-1_family-      10371 TACAGGTATTT-CATCATACAAAGTTTGTATGATATTGAC-ATTGGTATA 10418

  scaffold416|s      75517 TAACCCATGCTCAATATCATAGATGACGTCACAT--TTTTTATCTAGCCA 75564
                            v v v ivv    v      v --  v  v ii--   iv i       
  rnd-1_family-      10419 TCAGCAACCATCAAAATCATACA--ACTTCCCGCGATTTCGACCTAGCCA 10466

  scaffold416|s      75565 TCATAGAAAGAATCTATGATTTATCCGAATCTGAAAAAA 75603
                                v   vvv v        vvv   i  vv      
  rnd-1_family-      10467 TCATACAAATCTTGTATGATTTTGACGAGTCGCAAAAAA 10505

Matrix = 20p43g.matrix
Kimura (with divCpGMod) = 26.07
Transitions / transversions = 0.51 (18/35)
Gap_init rate = 0.06 (13 / 231), avg. gap size = 1.15 (15 / 13)


654 15.06 5.41 1.30 scaffold416|size86721 75563 75710 (11011) C rnd-4_family-360#Unknown (2067) 201 48 m_b2987s001i56 129176

  scaffold416|s      75563 CATCATAGAAAGAATCTATGAT--TTAT--CCG--AATCTG--AAAAAAT 75604
                                     vviv        -- v i--   --   v i-- v  i i
C rnd-4_family-        201 CATCATAGAATCGTTCTATGATATTGACGACCGGTAATATACCATAAGAC 152

  scaffold416|s      75605 CCGTGACGCGTAGACATCTAGCAGTCCGGGTAGATTCTTTCAATATCATA 75654
                             -    ??    vi   ?       iv  ?v-   i             
C rnd-4_family-        151 CC-TGACNNGTAGTTATCNAGCAGTCTTGGNC-ATTTTTTCAATATCATA 104

  scaffold416|s      75655 GATTTGTTCTATGACAAATCCCAATCCGATTTCTGGCCCTACTTATGCCC 75704
                              ?i           ?          ?          vii    i    
C rnd-4_family-        103 GATNCGTTCTATGACANATCCCAATCCNATTTCTGGCCACGCTTACGCCC 54

  scaffold416|s      75705 CGTGTT 75710
                                 
C rnd-4_family-         53 CGTGTT 48

Matrix = 20p43g.matrix
Kimura (with divCpGMod) = 13.71
Transitions / transversions = 1.20 (12/10)
Gap_init rate = 0.04 (6 / 147), avg. gap size = 1.67 (10 / 6)


701 11.76 0.00 0.00 scaffold416|size86721 75609 75710 (11011) rnd-1_family-448#Unknown 1 102 (447) m_b2987s001i57 129177

  scaffold416|s      75609 GACGCGTAGACATCTAGCAGTCCGGGTAGATTCTTTCAATATCATAGATT 75658
                                    v    v       iv   v    i                 
  rnd-1_family-          1 GACGCGTAGTCATCAAGCAGTCTCGGTCGATTTTTTCAATATCATAGATT 50

  scaffold416|s      75659 TGTTCTATGACAAATCCCAATCCGATTTCTGGCCCTACTTATGCCCCGTG 75708
                           i           v   v                 vi     i        
  rnd-1_family-         51 CGTTCTATGACATATCACAATCCGATTTCTGGCCACACTTACGCCCCGTG 100

  scaffold416|s      75709 TT 75710
                             
  rnd-1_family-        101 TT 102

Matrix = 20p43g.matrix
Kimura (with divCpGMod) = 10.73
Transitions / transversions = 0.71 (5/7)
Gap_init rate = 0.00 (0 / 101), avg. gap size = 0.0 (0 / 0)


1161 0.70 0.00 7.64 scaffold416|size86721 75712 75866 (10855) C rnd-5_family-3474#Unknown (0) 150 7 m_b2987s001i58 129178

  scaffold416|s      75712 TGATTTCTCACCCACCAGAACTGGCGAGCTGTGGCGAGCTGATTGACACT 75761
                                                          i----------        
C rnd-5_family-        150 TGATTTCTCACCCACCAGAACTGGCGAGCTGC----------TTGACACT 111

  scaffold416|s      75762 CTCATAAAAAGAATAATCGACACACCCACATCAACATCTCCATTGCCTCC 75811
                                                                             
C rnd-5_family-        110 CTCATAAAAAGAATAATCGACACACCCACATCAACATCTCCATTGCCTCC 61

  scaffold416|s      75812 TCCCCCGAACACCATCATCTCGGCCTTTCATTCTCGACCTTTCATTGCAT 75861
                                                  -                          
C rnd-5_family-         60 TCCCCCGAACACCATCATCTCGG-CTTTCATTCTCGACCTTTCATTGCAT 12

  scaffold416|s      75862 CGCTT 75866
                                
C rnd-5_family-         11 CGCTT 7

Matrix = 20p43g.matrix
Kimura (with divCpGMod) = 0.70
Transitions / transversions = 1.00 (1/0)
Gap_init rate = 0.07 (11 / 154), avg. gap size = 1.00 (11 / 11)


7554 14.26 0.90 1.81 scaffold416|size86721 75858 77193 (9528) C rnd-1_family-274#Unknown (0) 1456 133 m_b2987s001i59 129179

  scaffold416|s      75858 GCATCGCTTGCACAAACCATCATCGCCATGTCATCGGAGAGCTATCCTCG 75907
                              i   ?i                               vv        
C rnd-1_family-       1456 GCACCGCNCGCACAAACCATCATCGCCATGTCATCGGAGACGTATCCTCG 1407

  scaffold416|s      75908 TGCCCGGGCAGGGCGGCGCCGTACGGGAGGCCGCATACGCCCTGAAGATC 75957
                                 v               i    ?        v     ?? ?  i 
C rnd-1_family-       1406 TGCCCGTGCAGGGCGGCGCCGTGCGGGNGGCCGCATCCGCCCNNANGACC 1357

  scaffold416|s      75958 GTCTCACCGATGATACGACCGTCACGAACACGGGGGAAGGACTCTCTGCT 76007
                                  ?  i  i       i     v i      v         i  v
C rnd-1_family-       1356 GTCTCACNGACGACACGACCGCCACGATCGCGGGGGCAGGACTCTCCGCA 1307

  scaffold416|s      76008 GACCACCAAGCTGCTATTTTTTCCACGCAGCATCAGGGTATGTCAGATGC 76057
                             ?              i   -                         i v
C rnd-1_family-       1306 GANCACCAAGCTGCTATCTTT-CCACGCAGCATCAGGGTATGTCAGACGA 1258

  scaffold416|s      76058 GAGCCGTAGGGATCATCGCAATCGAATTTGTCGTATAATTAACTGGTTGC 76107
                           ii    ? i   i      i       ii    iv ?       v?i  i
C rnd-1_family-       1257 AGGCCGNAAGGACCATCGCGATCGAATCCGTCGCTTNATTAACTTNCTGT 1208

  scaffold416|s      76108 GTGAAAAATATCCTGATGTTTGTGATGCTTCAACTGTTGTCGTGACCAAT 76157
                           v      ?     i  i  i ?i      ?             v? v ?v
C rnd-1_family-       1207 TTGAAAANTATCCCGACGTCTNCGATGCTNCAACTGTTGTCGTCNCGANG 1158

  scaffold416|s      76158 GAACTGCGTGCTGACCCGTCCATGTACTATTTTGATGCTGATGAGTATGA 76207
                               v   ?         ?   i      i     i     i        
C rnd-1_family-       1157 GAACAGCGNGCTGACCCGNCCACGTACTACTTTGACGCTGACGAGTATGA 1108

  scaffold416|s      76208 TTTGAAGTACGCGGGTCTCGACCCGCAGTATATCCTTGCTTTTTTGGCTG 76257
                           i    ?       ----             iv    i  i   i ?v   
C rnd-1_family-       1107 CTTGANGTACGCG----TCGACCCGCAGTACTTCCTCGCCTTTCTNTCTG 1062

  scaffold416|s      76258 AGCTCAAGAACTCTAAACCTGGAGGCAAGTATTATGGTGTCTCCCACATG 76307
                               ?      ---   --            i   v i           v
C rnd-1_family-       1061 AGCTNAAGAAC---AAA--TGGAGGCAAGTACTATCGCGTCTCCCACATC 1017

  scaffold416|s      76308 AGCAAATTTTACGACGCAATTAAATGGGGCA-GTTTGATGGCCAATCAAC 76356
                           vv   i  i        ?  ?  i ?v    - ? iii     i   i  
C rnd-1_family-       1016 TCCAAGTTCTACGACGCNATNAAGTNCGGCAAGNTCAGTGGCCGATCGAC 967

  scaffold416|s      76357 GCCTCTCGACCAATTTCTACTCCAAGCTAGACACATTCCTTGCTGCCTAT 76406
                               v  v   i    i  i   i  v v     i   ?       -  i
C rnd-1_family-        966 GCCTGTCTACCGATTTTTATTCCGAGGTCGACACGTTCNTTGCTGC-TAC 918

  scaffold416|s      76407 AAGCGAGAATTCGCTGACCAAAAGAAAAAAGGTAATGTTGATGAAAGAGA 76456
                              v    i ?i  v           i  ?  ?  i i?     i  i  
C rnd-1_family-        917 AAGAGAGAGTNTGCAGACCAAAAGAAGAANGGNAACGCNGATGAGAGGGA 868

  scaffold416|s      76457 GGCTGATGCCATCTCCAGCA-CACTGTTTACCATGCTGATGAAATGGGCA 76505
                                        ---    -    v  i vvv     ?   ?      v
C rnd-1_family-        867 GGCTGATGCCATC---AGCAGCACTCTTCAAGCTGCTGNTGANATGGGCC 821

  scaffold416|s      76506 GTGCAGGAAGGTAATGTCTTTGTTTGG-GCTTTTGCCCTCTTGATGTGGC 76554
                             ?v i           ?         -      -  i vi         
C rnd-1_family-        820 GTNGAAGAAGGTAATGTNTTTGTTTGGTGCTTTT-CCTTGCTGATGTGGC 772

  scaffold416|s      76555 ATCTTATGGCACGGTCAATCAATATTGACAGTGTAGCCCTCCACTCCATC 76604
                               ?     v            i     v  ? -     ?  ivv ? ?
C rnd-1_family-        771 ATCTNATGGCCCGGTCAATCAATGTTGACTGTNT-GCCCTNCATAACNTN 723

  scaffold416|s      76605 AAGAGGGGTATATCTGACTCCATCACTTTCAAATATGATGAGACGAAGGT 76654
                                   i  ?     i      ii?     i  i        i   i 
C rnd-1_family-        722 AAGAGGGGCATNTCTGATTCCATCGTNTTCAAGTACGATGAGACAAAGAT 673

  scaffold416|s      76655 AGATAAAACTGGTGAGTTTGTCTGCGAAAAAAATGTTTACTCAAATCCTC 76704
                           i  i  i  ?  i         ii- i         ?  i  v  i   i
C rnd-1_family-        672 GGACAAGACNGGCGAGTTTGTCCA-GGAAAAAATGTNTATTCCAACCCTT 624

  scaffold416|s      76705 ---ACGACC-----CTTTTGTCTGTGTGTTTACAGCTCTTGGCTGCTATC 76746
                           --- v i? ----- v     --    v     v                
C rnd-1_family-        623 TGAAGGGNCAGGAACATTTGT--GTGTCTTTACTGCTCTTGGCTGCTATC 576

  scaffold416|s      76747 TCAGTGTCAATTCTGAGATGCTCGAAGGTACAGAGCGTGTCTTCAATGCC 76796
                                i            i   i  i  i                     
C rnd-1_family-        575 TCAGTATCAATTCTGAGACGCTTGAGGGCACAGAGCGTGTCTTCAATGCC 526

  scaffold416|s      76797 CGTGGCACAAGGTACACTTCTGCATCACAGAACTTTGCACGTCAAGTTGC 76846
                                 v  vi  v ?v?v     v ?    vi        v   i   -
C rnd-1_family-        525 CGTGGCTCACAGTTCNGNACTGCAGCNCAGACTTTTGCACGGCAAATTG- 477

  scaffold416|s      76847 TGCCATGGGAGGTAGGTATGCACACCAAATTAAGAGTTTCCTCCGGCTCT 76896
                              v--     i          v  v? i i i  ii v v    v    
C rnd-1_family-        476 TGCA--GGGAGATAGGTATGCAGACGNAGTCAGGAACTACGTCCGCCTCT 429

  scaffold416|s      76897 CACATTTCAATATTCATGGTGTGAGAAAGGGCAGTGGCACTCATGCTGCC 76946
                            ?  i     i  i     ?? ?                 ?     ?  ?
C rnd-1_family-        428 CNCACTTCAACATCCATGGNNTNAGAAAGGGCAGTGGCACNCATGCNGCN 379

  scaffold416|s      76947 TCTGCCACAACTTGCCCCCCGCTATTCACATCAATTGCATGTCGTGGAGA 76996
                             i     ?        i  v  ?     v  i        i  ?  ?  
C rnd-1_family-        378 TCCGCCACNACTTGCCCTCCTCTNTTCACTTCGATTGCATGCCGNGGNGA 329

  scaffold416|s      76997 ATGGTCCATGGGCAAGATTCTTGATATTTATTTTCGTTTTGCTGCTGGAG 77046
                           i   ?       ?     ?  ?  ii         iv        v  ? 
C rnd-1_family-        328 GTGGNCCATGGGNAAGATNCTNGACGTTTATTTTCAATTTGCTGCAGGNG 279

  scaffold416|s      77047 GAGATTATTATCTTGGCCAGCTCTTGTCTTTGAAGGACCCAACAAGAGCT 77096
                            ?           ?            vv i              vv- ii
C rnd-1_family-        278 GNGATTATTATCTNGGCCAGCTCTTGAGTCTGAAGGACCCAACACT-GTC 230

  scaffold416|s      77097 GACTTTGCAACACCATGCCCTCACTGGAAGGATCC-TTCCGACCCTCGAG 77145
                             v      ? i  ?  i  ?              - v          v 
C rnd-1_family-        229 GAGTTTGCANCGCCNTGTCCNCACTGGAAGGATCCATGCCGACCCTCGTG 180

  scaffold416|s      77146 TATATGAAGCTATTAAGCTGACTTTTGGTAAGGTGCTTTTAGATCATG 77193
                            vi          ii  i    ?                 -     i 
C rnd-1_family-        179 TTCATGAAGCTATCGAGTTGACNTTTGGTAAGGTGCTTTT-GATCACG 133

Matrix = 20p43g.matrix
Kimura (with divCpGMod) = 14.01
Transitions / transversions = 1.67 (117/70)
Gap_init rate = 0.02 (30 / 1335), avg. gap size = 1.20 (36 / 30)


898 24.96 4.73 6.10 scaffold416|size86721 77713 78177 (8544) rnd-1_family-315#Unknown 12 470 (121) m_b2987s001i60 129180

  scaffold416|s      77713 GGAAAATTCTGGTGCGTGCCTAGAG-ATTTTGCTTTTCCAATTGAATGTA 77761
                             v  i vi     i  -  i    -v      v     v ii   vv  
  rnd-1_family-         12 GGTAAGTATTGGTGTGT-CCCAGAGTCTTTTGCATTTCCTACCGAAGCTA 60

  scaffold416|s      77762 CTCGTCTTCACGGCTGGCGGATGTGGTTGATGGGGAAGATGGTAATGTAT 77811
                           v   ?i vv i  v   ? i      i  ?v   v   i v  --    -
  rnd-1_family-         61 ATCGNTTGAATGGGTGGNGAATGTGGCTGNGGGGTAAGGTTGT--TGTA- 107

  scaffold416|s      77812 GATGGTAAGCCAATGA------AGGTAAAACCATTCCATTT-GATGACAG 77854
                           ---i  v i -     ------? i v  i  -  i   vi- v v vi 
  rnd-1_family-        108 ---AGTCAAC-AATGACTTACANGATCAAGCC-TTTCATGCAGCTCAAGG 152

  scaffold416|s      77855 GTTCCGAGCTGCCAACAAAAAAGCTTGCAACCGAGTTGGATACAAAATGG 77904
                            ?  v  vi     vvi  ii  i v  i vi     i vi     i   
  rnd-1_family-        153 GNTCAGATTTGCCACGGAAGGAGTTGGCGAATGAGTTAGCCACAAAGTGG 202

  scaffold416|s      77905 AAGCCTATTTTTCGCAAGATGATGGA--AGCGCC--AGGT--GTGAAGCC 77948
                                v      ----i         --  i i --i i --    ----
  rnd-1_family-        203 AAGCCAATTTTT----GGATGATGGAGCAGTGTCCTGGATTGGTGA---- 244

  scaffold416|s      77949 TCTACCAGATGATGTTGATGAGCAATTTGTACAGAGCAGCTATATCATT- 77997
                           --      vv     i      v v     v   -v vv  v -     -
  rnd-1_family-        245 --TACCAGCAGATGTCGATGAGGATTTTGTTCAG-TCTTCTTT-TCATTC 290

  scaffold416|s      77998 -GCAACAGACTATTTGAAGAAGGTTGTTTCGTATGTTTGGCTG-AAGGCC 78045
                           -        ?   i     v  ii  ivvvv   i     v? -  i --
  rnd-1_family-        291 GGCAACAGANTATCTGAAGCAGACTGCGGGCTATATTTGGGNGCAAAG-- 338

  scaffold416|s      78046 GACGAGGGAAGGATTAGTAAGTATACCATTGGAACTTGGTCAAGGAAGGT 78095
                             i  i  iv  v i           ?     i  ?        i     
  rnd-1_family-        339 GATGAAGGGCGGCTCAGTAAGTATACNATTGGGACNTGGTCAAGAAAGGT 388

  scaffold416|s      78096 TGCTCGGAGTGAG---ATCGAACTTCATGGAACTCCTGTGGATATTGCAA 78142
                                 ?     i---     i---v    v  ?v v v   i vv    
  rnd-1_family-        389 TGCTCGNAGTGAAATTATCGAG---AATGGTACNGCGGAGGACAAGGCAA 435

  scaffold416|s      78143 GTCTCCCTCCTGCGGGAAAG--CGTAACAAGTCTGAT 78177
                            v  i     -- i vvv  --         v v   
  rnd-1_family-        436 GGCTTCCTCC--CAGTCCAGCTCGTAACAAGGCGGAT 470

Matrix = 20p43g.matrix
Kimura (with divCpGMod) = 30.16
Transitions / transversions = 0.88 (51/58)
Gap_init rate = 0.08 (38 / 464), avg. gap size = 1.32 (50 / 38)


1333 21.51 5.78 8.76 scaffold416|size86721 78185 78841 (7880) C rnd-1_family-214#Unknown (0) 639 1 m_b2987s001i61 129181

  scaffold416|s      78185 AGAGGGGTGGCTGGAGAATTGAGAAGAGT----ACTGT--GAGGCGGGTA 78228
                                 ii       i ---     i   ----?    --   iiv v  
C rnd-1_family-        639 AGAGGGACGGCTGGAAA---GAGAAAAGTTGCTNCTGTTTGAGATTGCTA 593

  scaffold416|s      78229 GGGCCAAGGAAGCAGAGAGAGCGGCGGGATCCAGTGGTTG--AAAATGAT 78276
                           ---i  - v i      ?  ii   v    i  iv     --v       
C rnd-1_family-        592 ---TCA-GTAGGCAGAGNGAATGGCCGGATTCAAAGGTTGTGCAAATGAT 547

  scaffold416|s      78277 CTATTTGCTGAGGCATTTCGTGATGTTCCTACAGAGTAGAGTCTGGGCAG 78326
                                  vv   i     - -        i     i ------   i  i
C rnd-1_family-        546 CTATTTGGGGAGACATTT-G-GATGTTCCCACAGAAT------TGGACAA 505

  scaffold416|s      78327 GTTGGAGT-GTCGGGATGGTTTTTTTCATCCCTGTGAGAGGTGGGCTCAC 78375
                                 v - i     v       --   vi                iii
C rnd-1_family-        504 GTTGGATTAGCCGGGAGGGTTTTT--CATGTCTGTGAGAGGTGGGCTTGT 457

  scaffold416|s      78376 AGGGTTTTTTCCATCATGTGGGT-GCATAGTTTTTCTTTACATGGTTTT- 78423
                               v v  -       -  v  - ivi      vi  vvii  i i  -
C rnd-1_family-        456 AGGGGTATT-CCATCAT-TGTGTTGTTCAGTTTTGTTTGTTGTGATCTTC 409

  scaffold416|s      78424 ---TTACTCCTGGTGAGAGGTGGGCTCCCAGGGGATTTTTCCAACACTTA 78470
                           ---      i    i            v  --       ii  v  ii i
C rnd-1_family-        408 TTCTTACTCTTGGTAAGAGGTGGGCTCACA--GGATTTTCTCATCATCTG 361

  scaffold416|s      78471 GGGGTTTTAATTGAGATGTAGATATAATGTGTGTAGTGCAAGTGTTTCAT 78520
                            i  i    i ---i   -i i  -    -i    i  -----   i  v
C rnd-1_family-        360 GAGGCTTTAGT---AATG-GGGTA-AATG-ATGTAATG-----GTTCCAA 322

  scaffold416|s      78521 TTGGAATTTTACATGGCAGTAGTTATTCTAGTGGAAGTGTGGTAGTGCTA 78570
                            v v i i  --i vv   -------   v   i  i -  iiv   i i
C rnd-1_family-        321 TAGTAGTCTT--GTTCCAG-------TCTTGTGAAAAT-TGACTGTGTTG 282

  scaffold416|s      78571 ATTGTG-TTGATAGTGT----------TTTTCAGTCTTAGCGAATTTTTT 78609
                           --    -    -     ----------           ? i   v v   
C rnd-1_family-        281 --TGTGCTTGA-AGTGTTTCAAGTAAATTTTCAGTCTTNGTGAAATATTT 235

  scaffold416|s      78610 TGTCTGCAACT--ACAGTTAGATGCATGTTAGACCTTCTACATGCTATGT 78657
                              -  i-   -- i i    i  vv           ? ??   v    v
C rnd-1_family-        234 TGT-TGT-ACTAAATAATTAGGTGATTGTTAGACCTTNTNNATGGTATGA 187

  scaffold416|s      78658 ATATCATGTC-CAATTT-TCACGCGTGATGGTTCAGCACATAGGTAATAT 78705
                             v -- v  -?     - ?v? i vii  i ivv v             
C rnd-1_family-        186 ATTT--TCTCGNAATTTATNTNGTGAAGTGATCGCGAACATAGGTAATAT 139

  scaffold416|s      78706 CTTTAGATTACTTT-TAACAAGTAAAATATATGACCT-CGAGTTCGATCG 78753
                              v   -  i  i-  vi v ii  v?i        -i    i      
C rnd-1_family-        138 CTTAAGA-TATTTCATATTACGCGAACNGTATGACCTATGAGTCCGATCG 90

  scaffold416|s      78754 ------AGTA-TGTTGATTTGTACATGATAACTCTTATATATATATAGGT 78796
                           ------    - i  i i -----      v    iiv vv         
C rnd-1_family-         89 CGATTNAGTATTATTAACT-----ATGATATCTCTCGGAATTATATAGGT 45

  scaffold416|s      78797 ATTTACATCATAGAACGATTCTATGATATTGACGACCGGTAATAA 78841
                            v  -          ivi                           
C rnd-1_family-         44 AATT-CATCATAGAATCGTTCTATGATATTGACGACCGGTAATAA 1

Matrix = 20p43g.matrix
Kimura (with divCpGMod) = 25.11
Transitions / transversions = 1.58 (79/50)
Gap_init rate = 0.11 (72 / 656), avg. gap size = 1.31 (94 / 72)


461 21.75 5.26 5.26 scaffold416|size86721 78697 78924 (7797) rnd-1_family-1#Unknown 5707 5934 (9981) m_b2987s001i62 129182

  scaffold416|s      78697 AGGTAATATCTTTAGATTACTTTTAACAAGTAAAATATATGACCTC-GAG 78745
                                       vv    vi v v v  v     v     i     -i i
  rnd-1_family-       5707 AGGTAATATCTTGCGATTTTTATGATCACGTAAATTATATAACCTCTAAA 5756

  scaffold416|s      78746 TTCGATCGAGTATG-T---TGATTTGTACATGATAAC--TCTTATATATA 78789
                                   v ii  - --- i      -i  --   i-- v    i - v
  rnd-1_family-       5757 TTCGATCGTGCGTGATATATAATTTGT-TAT--TAATTGTATTATGT-TT 5802

  scaffold416|s      78790 TATAGGTATTTACATCATAGAACGATTCTATGATATTGACGACCGGTAAT 78839
                             i        -       v  v v  v     v       --      i
  rnd-1_family-       5803 TACAGGTATTT-CATCATACAAAGTTTGTATGAGATTGACG--CGGTAAC 5849

  scaffold416|s      78840 AAC--CCATGCTCAATATCATAGATGACGTCAC---ATTTTTATCTAGCC 78884
                            i --   ---    v      v --  v  v ---    iv i      
  rnd-1_family-       5850 AGCAACCA---TCAAAATCATACA--ACTTCCCGCGATTTCGACCTAGCC 5894

  scaffold416|s      78885 ATCATAGAAAGAATCTATGATTTATCCGAATCTGAAAAAA 78924
                                 v   vvv v        vvv   i  vv      
  rnd-1_family-       5895 ATCATACAAATCTTGTATGATTTTGACGAGTCGCAAAAAA 5934

Matrix = 20p43g.matrix
Kimura (with divCpGMod) = 24.47
Transitions / transversions = 0.52 (16/31)
Gap_init rate = 0.08 (18 / 227), avg. gap size = 1.33 (24 / 18)


654 15.06 5.41 1.30 scaffold416|size86721 78884 79031 (7690) C rnd-4_family-360#Unknown (2067) 201 48 m_b2987s001i63 129183

  scaffold416|s      78884 CATCATAGAAAGAATCTATGAT--TTAT--CCG--AATCTG--AAAAAAT 78925
                                     vviv        -- v i--   --   v i-- v  i i
C rnd-4_family-        201 CATCATAGAATCGTTCTATGATATTGACGACCGGTAATATACCATAAGAC 152

  scaffold416|s      78926 CCGTGACGCGTAGACATCTAGCAGTCCGGGTAGATTCTTTCAATATCATA 78975
                             -    ??    vi   ?       iv  ?v-   i             
C rnd-4_family-        151 CC-TGACNNGTAGTTATCNAGCAGTCTTGGNC-ATTTTTTCAATATCATA 104

  scaffold416|s      78976 GATTTGTTCTATGACAAATCCCAATCCGATTTCTGGCCCTACTTATGCCC 79025
                              ?i           ?          ?          vii    i    
C rnd-4_family-        103 GATNCGTTCTATGACANATCCCAATCCNATTTCTGGCCACGCTTACGCCC 54

  scaffold416|s      79026 CGTGTT 79031
                                 
C rnd-4_family-         53 CGTGTT 48

Matrix = 20p43g.matrix
Kimura (with divCpGMod) = 13.71
Transitions / transversions = 1.20 (12/10)
Gap_init rate = 0.04 (6 / 147), avg. gap size = 1.67 (10 / 6)


701 11.76 0.00 0.00 scaffold416|size86721 78930 79031 (7690) rnd-1_family-448#Unknown 1 102 (447) m_b2987s001i64 129184

  scaffold416|s      78930 GACGCGTAGACATCTAGCAGTCCGGGTAGATTCTTTCAATATCATAGATT 78979
                                    v    v       iv   v    i                 
  rnd-1_family-          1 GACGCGTAGTCATCAAGCAGTCTCGGTCGATTTTTTCAATATCATAGATT 50

  scaffold416|s      78980 TGTTCTATGACAAATCCCAATCCGATTTCTGGCCCTACTTATGCCCCGTG 79029
                           i           v   v                 vi     i        
  rnd-1_family-         51 CGTTCTATGACATATCACAATCCGATTTCTGGCCACACTTACGCCCCGTG 100

  scaffold416|s      79030 TT 79031
                             
  rnd-1_family-        101 TT 102

Matrix = 20p43g.matrix
Kimura (with divCpGMod) = 10.73
Transitions / transversions = 0.71 (5/7)
Gap_init rate = 0.00 (0 / 101), avg. gap size = 0.0 (0 / 0)


1112 0.70 1.31 7.64 scaffold416|size86721 79033 79185 (7536) C rnd-5_family-3474#Unknown (0) 150 7 m_b2987s001i65 129185

  scaffold416|s      79033 TGATTTCTCACCCACCAGAACTGGCGAGCTGTGGCGAGCTGATTGACACT 79082
                                                          i----------        
C rnd-5_family-        150 TGATTTCTCACCCACCAGAACTGGCGAGCTGC----------TTGACACT 111

  scaffold416|s      79083 CTCATAAAAAGAATAATCGACACACCCACATCAACATCTCCATTGCCTCC 79132
                                                                             
C rnd-5_family-        110 CTCATAAAAAGAATAATCGACACACCCACATCAACATCTCCATTGCCTCC 61

  scaffold416|s      79133 T--CCCGAACACCATCATCTCGGCCTTTCATTCTCGACCTTTCATTGCAT 79180
                            --                    -                          
C rnd-5_family-         60 TCCCCCGAACACCATCATCTCGG-CTTTCATTCTCGACCTTTCATTGCAT 12

  scaffold416|s      79181 CGCTT 79185
                                
C rnd-5_family-         11 CGCTT 7

Matrix = 20p43g.matrix
Kimura (with divCpGMod) = 0.71
Transitions / transversions = 1.00 (1/0)
Gap_init rate = 0.08 (12 / 152), avg. gap size = 1.08 (13 / 12)


7426 14.29 1.13 1.74 scaffold416|size86721 79177 80508 (6213) C rnd-1_family-274#Unknown (0) 1456 133 m_b2987s001i66 129186

  scaffold416|s      79177 GCATCGCTTGCACAAACCATCATCGCCATGTCATCGGAGAGCTATCCTCG 79226
                              i   ?i                               vv        
C rnd-1_family-       1456 GCACCGCNCGCACAAACCATCATCGCCATGTCATCGGAGACGTATCCTCG 1407

  scaffold416|s      79227 TGCCGG-GCAGGGCGGCGCCG-ACGGGAGGCCGCGATACGCCCTGAAGAT 79274
                               v -              -i    ?      -  v     ?? ?  i
C rnd-1_family-       1406 TGCCCGTGCAGGGCGGCGCCGTGCGGGNGGCCGC-ATCCGCCCNNANGAC 1358

  scaffold416|s      79275 CGTCTCACCGATGATACGACCGCCACGAACACGGGGGAAGGACTCTCTGC 79324
                                   ?  i  i             v i      v         i  
C rnd-1_family-       1357 CGTCTCACNGACGACACGACCGCCACGATCGCGGGGGCAGGACTCTCCGC 1308

  scaffold416|s      79325 TGACCACCAAGCTGCTATTTTTCCACGCAGCATCAGGGTATGTCAGATGC 79374
                           v  ?              i                            i v
C rnd-1_family-       1307 AGANCACCAAGCTGCTATCTTTCCACGCAGCATCAGGGTATGTCAGACGA 1258

  scaffold416|s      79375 GAGCCGTAGGGATCATCGCAATCGAATTTGTCGTATAATTAACTGGTTGC 79424
                           ii    ? i   i      i       ii    iv ?       v?i  i
C rnd-1_family-       1257 AGGCCGNAAGGACCATCGCGATCGAATCCGTCGCTTNATTAACTTNCTGT 1208

  scaffold416|s      79425 GTGAAAAATATCCTGATGTTTGTGATGCTTCAACTGTTGTCGTGACCAAT 79474
                           v      ?     i  i  i ?i      ?             v? v ?v
C rnd-1_family-       1207 TTGAAAANTATCCCGACGTCTNCGATGCTNCAACTGTTGTCGTCNCGANG 1158

  scaffold416|s      79475 GAACTGCGTGCTGACCCGTCCATGTACTATTTTGATGCTGATGAGTATGA 79524
                               v   ?         ?   i      i     i     i        
C rnd-1_family-       1157 GAACAGCGNGCTGACCCGNCCACGTACTACTTTGACGCTGACGAGTATGA 1108

  scaffold416|s      79525 TTTGAAGCACACCAGTCTCGACCCGCAGTATATCCTTG-CTTTTTGGCTG 79573
                           i    ? i  i -- --             iv    i -    i ?v   
C rnd-1_family-       1107 CTTGANGTACGC--G--TCGACCCGCAGTACTTCCTCGCCTTTCTNTCTG 1062

  scaffold416|s      79574 AGCTCAAGAACTCTAAACCTGGAGGCAAGTATTATGGTGTCTCCCACATG 79623
                               ?      ---   --            i   v i           v
C rnd-1_family-       1061 AGCTNAAGAAC---AAA--TGGAGGCAAGTACTATCGCGTCTCCCACATC 1017

  scaffold416|s      79624 AGCAAATTTTACGACGCAATTAAATGGGGC-AGTTTGATGGCCAATCAAC 79672
                           vv   i  i        ?  ?  i ?v   -  ? iii     i   i  
C rnd-1_family-       1016 TCCAAGTTCTACGACGCNATNAAGTNCGGCAAGNTCAGTGGCCGATCGAC 967

  scaffold416|s      79673 GCCTCTCGACCAATTTCTACTCCAAGCTAGACACATTCCTTGCTGCCTAT 79722
                               v  v   i    i  i   i  v v     i   ?      -   i
C rnd-1_family-        966 GCCTGTCTACCGATTTTTATTCCGAGGTCGACACGTTCNTTGCTG-CTAC 918

  scaffold416|s      79723 AAGCGAGAATTCGCTGACCAAAAGAAAAAAGGTAATGTTGATGAAAGAGA 79772
                              v    i ?i  v           i  ?  ?  i i?     i  i  
C rnd-1_family-        917 AAGAGAGAGTNTGCAGACCAAAAGAAGAANGGNAACGCNGATGAGAGGGA 868

  scaffold416|s      79773 GGCTGATGCCATCTCCAGCA-CACTGTTTACCATGCTGATGAAATGGGCA 79821
                                       ---     -    v  i vvv     ?   ?      v
C rnd-1_family-        867 GGCTGATGCCAT---CAGCAGCACTCTTCAAGCTGCTGNTGANATGGGCC 821

  scaffold416|s      79822 GTGCAGGAAGGTAATGTCTTTGTTTGG-GCTTTTGCCCTCTTGATGTGGC 79870
                             ?v i           ?         -      -  i vi         
C rnd-1_family-        820 GTNGAAGAAGGTAATGTNTTTGTTTGGTGCTTTT-CCTTGCTGATGTGGC 772

  scaffold416|s      79871 ATCTTATGGCACGGTCAATCAATATTGACAGTGTAGCCCTCCACTCCATC 79920
                               ?     v            i     v  ? -     ?  ivv ? ?
C rnd-1_family-        771 ATCTNATGGCCCGGTCAATCAATGTTGACTGTNT-GCCCTNCATAACNTN 723

  scaffold416|s      79921 AAGAGGGGTATATCTGACTCCATCACTTTCAAATATGATGAGACGAAGGT 79970
                                   i  ?     i      ii?     i  i        i   i 
C rnd-1_family-        722 AAGAGGGGCATNTCTGATTCCATCGTNTTCAAGTACGATGAGACAAAGAT 673

  scaffold416|s      79971 AGATAAAACTGGTGAGTTTGTCTGCGAAAAAATGTTTACTCAAATCCTC- 80019
                           i  i  i  ?  i         iiv          ?  i  v  i   i-
C rnd-1_family-        672 GGACAAGACNGGCGAGTTTGTCCAGGAAAAAATGTNTATTCCAACCCTTT 623

  scaffold416|s      80020 --ACGACC-----CTTTTGTCTGTGTGTTTACAGCTCTTGGCTGCTATCT 80062
                           -- v i? ----- v    --     v     v                 
C rnd-1_family-        622 GAAGGGNCAGGAACATTTG--TGTGTCTTTACTGCTCTTGGCTGCTATCT 575

  scaffold416|s      80063 CAGTGTCAATTCTGAGATGCTCGAAGGTACAGAGCGTGTCTTCAATGCCC 80112
                               i            i   i  i  i                      
C rnd-1_family-        574 CAGTATCAATTCTGAGACGCTTGAGGGCACAGAGCGTGTCTTCAATGCCC 525

  scaffold416|s      80113 GTGGCACAAGGTACACTTCTGCATCACAGAACTTTGCACGTCAAGTTGCT 80162
                                v  vi  v ?v?v     v ?    vi        v   i   - 
C rnd-1_family-        524 GTGGCTCACAGTTCNGNACTGCAGCNCAGACTTTTGCACGGCAAATTG-T 476

  scaffold416|s      80163 GCCATGGGAGGTAGGTATGCACACCAAATTAAGAGTTTCCTCCGGCTCTC 80212
                             v--     i          v  v? i i i  ii v v    v     
C rnd-1_family-        475 GCA--GGGAGATAGGTATGCAGACGNAGTCAGGAACTACGTCCGCCTCTC 428

  scaffold416|s      80213 ACATTTCAATATTCATGGTGTGAGAAAGGGCAGTGGCACTCATGCTGCCT 80262
                           ?  i     i  i     ?? ?                 ?     ?  ? 
C rnd-1_family-        427 NCACTTCAACATCCATGGNNTNAGAAAGGGCAGTGGCACNCATGCNGCNT 378

  scaffold416|s      80263 CTGCCACAACTTGCCCCCCGCTATTCACATCAATTGCATGTCGTGGAGAA 80312
                            i     ?        i  v  ?     v  i        i  ?  ?  i
C rnd-1_family-        377 CCGCCACNACTTGCCCTCCTCTNTTCACTTCGATTGCATGCCGNGGNGAG 328

  scaffold416|s      80313 TGGTCCATGGGCAAGATTCTTGATATTTATTTTCGTTTTGCTGCTGGAGG 80362
                              ?       ?     ?  ?  ii         iv        v  ?  
C rnd-1_family-        327 TGGNCCATGGGNAAGATNCTNGACGTTTATTTTCAATTTGCTGCAGGNGG 278

  scaffold416|s      80363 AGATTATTATCTTGGCCAGCTCTTGTCTTTGAAGGACCCAACAAGAGCTG 80412
                           ?           ?            vv i              vv- ii 
C rnd-1_family-        277 NGATTATTATCTNGGCCAGCTCTTGAGTCTGAAGGACCCAACACT-GTCG 229

  scaffold416|s      80413 ACTTTGCAACACCATGCCCTCACTGGAAGGATCC-TTCCGACCCTCGAGT 80461
                            v      ? i  ?  i  ?              - v          v  
C rnd-1_family-        228 AGTTTGCANCGCCNTGTCCNCACTGGAAGGATCCATGCCGACCCTCGTGT 179

  scaffold416|s      80462 ATATGAAGCTATTAAGCTGACTTTTGGTAAGGTGCTTTTAGATCATG 80508
                           vi          ii  i    ?                 -     i 
C rnd-1_family-        178 TCATGAAGCTATCGAGTTGACNTTTGGTAAGGTGCTTTT-GATCACG 133

Matrix = 20p43g.matrix
Kimura (with divCpGMod) = 13.96
Transitions / transversions = 1.63 (116/71)
Gap_init rate = 0.02 (33 / 1331), avg. gap size = 1.15 (38 / 33)


894 24.65 4.77 5.98 scaffold416|size86721 81029 81468 (5253) rnd-1_family-315#Unknown 12 446 (145) m_b2987s001i67 129187

  scaffold416|s      81029 GGAAAATTCTGGTGCGTGCCTAGAG-ATTTTGCTTTTCCAATTGAATGTA 81077
                             v  i vi     i  -  i    -v      v     v ii   vv  
  rnd-1_family-         12 GGTAAGTATTGGTGTGT-CCCAGAGTCTTTTGCATTTCCTACCGAAGCTA 60

  scaffold416|s      81078 CTCGCCTTCACGGCTGGCGGATGTGGTTGATGGGGAAGATGGTAATGTAT 81127
                           v   ?i vv i  v   ? i      i  ?v   v   i v  --    -
  rnd-1_family-         61 ATCGNTTGAATGGGTGGNGAATGTGGCTGNGGGGTAAGGTTGT--TGTA- 107

  scaffold416|s      81128 GATGGTAAGCCAATGA------AGGTAAAACCATTCCATTT-GATGACAG 81170
                           ---i  v i -     ------? i v  i  -  i   vi- v v vi 
  rnd-1_family-        108 ---AGTCAAC-AATGACTTACANGATCAAGCC-TTTCATGCAGCTCAAGG 152

  scaffold416|s      81171 GTTCCGAGCTGCCA-ACAAAAAGCTTGCAACCGAGTTGGATACAAAATGG 81219
                            ?  v  vi     -iv  ii  i v  i vi     i vi     i   
  rnd-1_family-        153 GNTCAGATTTGCCACGGAAGGAGTTGGCGAATGAGTTAGCCACAAAGTGG 202

  scaffold416|s      81220 AAGCCTATTTTTCGCAAGATGATGGA--AGCGCC--AGGT--GTGAAGCC 81263
                                v      ----i         --  i i --i i --    ----
  rnd-1_family-        203 AAGCCAATTTTT----GGATGATGGAGCAGTGTCCTGGATTGGTGA---- 244

  scaffold416|s      81264 TCTACCAGATGATGTTGATGAGCAATTTGTACAGAGCAGCTATATCATT- 81312
                           --      vv     i      v v     v   -v vv  v -     -
  rnd-1_family-        245 --TACCAGCAGATGTCGATGAGGATTTTGTTCAG-TCTTCTTT-TCATTC 290

  scaffold416|s      81313 -GCAACAGACTATTTGAAGAAGGTTGTTTCGTATGTTTGGCTG-AAGGCC 81360
                           -        ?   i     v  ii  ivvvv   i     v? -  i --
  rnd-1_family-        291 GGCAACAGANTATCTGAAGCAGACTGCGGGCTATATTTGGGNGCAAAG-- 338

  scaffold416|s      81361 GACGAGGGAAGGATTAGTAAGTATACCATTGGAACTTGGTCAAGGAAGGT 81410
                             i  i  iv  v i           ?     i  ?        i     
  rnd-1_family-        339 GATGAAGGGCGGCTCAGTAAGTATACNATTGGGACNTGGTCAAGAAAGGT 388

  scaffold416|s      81411 TGCTCGGAGTGAG---ATCGAACTTCATGGAACTCCTGTGGATATTGCAA 81457
                                 ?     i---     i---v    v  ?v v v   i vv    
  rnd-1_family-        389 TGCTCGNAGTGAAATTATCGAG---AATGGTACNGCGGAGGACAAGGCAA 435

  scaffold416|s      81458 GTCTCCCTCCC 81468
                            v  i      
  rnd-1_family-        436 GGCTTCCTCCC 446

Matrix = 20p43g.matrix
Kimura (with divCpGMod) = 29.38
Transitions / transversions = 0.96 (50/52)
Gap_init rate = 0.08 (36 / 439), avg. gap size = 1.31 (47 / 36)


1298 21.28 5.46 8.76 scaffold416|size86721 81501 82159 (4562) C rnd-1_family-214#Unknown (0) 639 1 m_b2987s001i68 129188

  scaffold416|s      81501 AGAGGGGTGGCTGGAGAATTGAGAAGAGT----ACTGT--GAGGCGGGTA 81544
                                 ii       i ---     i   ----?    --   iiv v  
C rnd-1_family-        639 AGAGGGACGGCTGGAAA---GAGAAAAGTTGCTNCTGTTTGAGATTGCTA 593

  scaffold416|s      81545 GGGCCAAGGCAGCAGAGAGAGCGGCGGGATCCAGTGGTTG--AAAATGAT 81592
                           ---i  - vvi      ?  ii   v    i  iv     --v       
C rnd-1_family-        592 ---TCA-GTAGGCAGAGNGAATGGCCGGATTCAAAGGTTGTGCAAATGAT 547

  scaffold416|s      81593 CTATTTGCTGAGGCATTTCGTGATGTTCCTACAGAGTAGAGTCTGGGCAG 81642
                                  vv   i     - -        i     i ------   i  i
C rnd-1_family-        546 CTATTTGGGGAGACATTT-G-GATGTTCCCACAGAAT------TGGACAA 505

  scaffold416|s      81643 GTTGGAGT-GTCGGGATGTTTTTTTCATCCCTGTGAGAGGTGGGCTCACA 81691
                                 v - i     v v     -   vi                iii 
C rnd-1_family-        504 GTTGGATTAGCCGGGAGGGTTTTT-CATGTCTGTGAGAGGTGGGCTTGTA 456

  scaffold416|s      81692 GGGGTTTTTTCCATCA-TGTGGGTGCATAGTTTTTCTTTACATGG----- 81735
                               -- v        -   - v  ivi      vi  vvii  i-----
C rnd-1_family-        455 GGGG--TATTCCATCATTGT-GTTGTTCAGTTTTGTTTGTTGTGATCTTC 409

  scaffold416|s      81736 TTTTTACTCCTGGTGAGAGGTGGGCTCCCAGGGATTTTTCCAACACTTAG 81785
                             i      i    i            v  -       ii  v  ii i 
C rnd-1_family-        408 TTCTTACTCTTGGTAAGAGGTGGGCTCACA-GGATTTTCTCATCATCTGG 360

  scaffold416|s      81786 -GGTTTTAATTGAGATGTAGATATAATGTGTGTAGTGCAAGTGTTTCATT 81834
                           -  i    i ---i   -i i  -    -i    i  -----   i  v 
C rnd-1_family-        359 AGGCTTTAGT---AATG-GGGTA-AATG-ATGTAATG-----GTTCCAAT 321

  scaffold416|s      81835 TGGAATTTTACATGGCAGTAGTTATTCTAGTGGAAGTGTGGTAGTGCTAA 81884
                           v v i i  --i vv   -------   v   i  i -  iiv   i i-
C rnd-1_family-        320 AGTAGTCTT--GTTCCAG-------TCTTGTGAAAAT-TGACTGTGTTG- 282

  scaffold416|s      81885 TTGTG-TTGATAGTGTT---------TTTTCAGTCTTAGC-AAAT-TTTT 81922
                           -    -    -      ---------           ? i-    -    
C rnd-1_family-        281 -TGTGCTTGA-AGTGTTTCAAGTAAATTTTCAGTCTTNGTGAAATATTTT 234

  scaffold416|s      81923 TTTGTCTGCAACT--ACAGTTAGATGCATGTTAGACCTTCTACATGCTAT 81970
                           v    -----   -- i i    i  vv           ? ??   v   
C rnd-1_family-        233 GTTGT-----ACTAAATAATTAGGTGATTGTTAGACCTTNTNNATGGTAT 189

  scaffold416|s      81971 GTATATCATGTC-CAATTT-TCACGCGTGATGGTTCAGCACATAGGTAAT 82018
                            v  v -- v  -?     - ?v? i vii  i ivv v           
C rnd-1_family-        188 GAATTT--TCTCGNAATTTATNTNGTGAAGTGATCGCGAACATAGGTAAT 141

  scaffold416|s      82019 ATCTTTAGATTACTTT-TAACAAGTAAAATATATGACCT-CAAGTTCGAT 82066
                                v   -  i  i-  vi v ii  v?i        -ii   i    
C rnd-1_family-        140 ATCTTAAGA-TATTTCATATTACGCGAACNGTATGACCTATGAGTCCGAT 92

  scaffold416|s      82067 CGAGAGTATGTTGATTTGTA--CATGATAACTCTTATATATATATAGGTA 82114
                             v  v ?v  --   vv  --i      v    iiv vv          
C rnd-1_family-         91 CGCGATTNAGT--ATTATTAACTATGATATCTCTCGGAATTATATAGGTA 44

  scaffold416|s      82115 TTTACATCATAGAATCGATTCTATGATATTGACGACCGGTAATAA 82159
                           v  -             -                           
C rnd-1_family-         43 ATT-CATCATAGAATCG-TTCTATGATATTGACGACCGGTAATAA 1

Matrix = 20p43g.matrix
Kimura (with divCpGMod) = 24.94
Transitions / transversions = 1.37 (74/54)
Gap_init rate = 0.11 (73 / 658), avg. gap size = 1.26 (92 / 73)


452 22.62 3.91 3.91 scaffold416|size86721 82012 82241 (4480) rnd-1_family-1#Unknown 10275 10504 (5411) m_b2987s001i69 129189

  scaffold416|s      82012 AGGTAATATCTTTAGATTACTTTTAACAAGTAAAATATATGACCTC-AAG 82060
                                       vv    vi   v v  v     v     i     -  i
  rnd-1_family-      10275 AGGTAATATCTTGCGATTTTTTTGATCACGTAAATTATATAACCTCTAAA 10324

  scaffold416|s      82061 TTCGATCGAGAGT-ATGT-TGATTTGTACATGATAAC--TCTTATATATA 82106
                                   v    -  i - i      -i  --   i-- v   ii - v
  rnd-1_family-      10325 TTCGATCGTGAGTGATATATAATTTGT-TAT--TAATTGTATTACGT-TT 10370
```
