## Supplementary material for "Improved Reference Genome for *Cyclotella Cryptica* CCMP332, a Model for Cell Wall Morphogenesis, Salinity Adaptation, and Lipid Production in Diatoms (Bacillariophyta)": cryptica_pilon5.fasta.align (part 479 of 753)

```
  scaffold416|s      82107 TATAGGTATTTACATCATAGAATCGATTCTATGATATTGACGACCGGTA- 82155
                             i        -       v  -v v  v            - ii    -
  rnd-1_family-      10371 TACAGGTATTT-CATCATACAA-AGTTTGTATGATATTGAC-ATTGGTAT 10417

  scaffold416|s      82156 ATAACCCATGCTCAATATCATAGATGAC--GCCAC-ATTTTTATCTAGCC 82202
                             v v v ivv    v      v --  --v  i -    iv i      
  rnd-1_family-      10418 ATCAGCAACCATCAAAATCATACA--ACTTCCCGCGATTTCGACCTAGCC 10465

  scaffold416|s      82203 ATCATAGAAAGAATCTATGATTTATCCGAATCTGAAAAA 82241
                                 v   vvv v        vvv   i  vv     
  rnd-1_family-      10466 ATCATACAAATCTTGTATGATTTTGACGAGTCGCAAAAA 10504

Matrix = 20p43g.matrix
Kimura (with divCpGMod) = 25.14
Transitions / transversions = 0.52 (17/33)
Gap_init rate = 0.07 (16 / 229), avg. gap size = 1.12 (18 / 16)


656 15.85 6.16 0.65 scaffold416|size86721 82202 82347 (4374) C rnd-4_family-360#Unknown (2067) 201 48 m_b2987s001i70 129190

  scaffold416|s      82202 CATCATAGAAAGAATCTATGAT--TTAT--CCG--AAT---CTGAAAAAT 82242
                                     vviv        -- v i--   --   --- iiv  i i
C rnd-4_family-        201 CATCATAGAATCGTTCTATGATATTGACGACCGGTAATATACCATAAGAC 152

  scaffold416|s      82243 CCGTGACGCGTAGACATCTAGCAGTCCGGTAGATTCTTTCAATATCATAG 82292
                             -    ??    vi   ?       iv v?v   i              
C rnd-4_family-        151 CC-TGACNNGTAGTTATCNAGCAGTCTTGGNCATTTTTTCAATATCATAG 103

  scaffold416|s      82293 ATTTGTTCTATGACAAATCCCAATCCGATTTCTGGCCCTACTTATGCCCC 82342
                             ?i           ?          ?          vii    i     
C rnd-4_family-        102 ATNCGTTCTATGACANATCCCAATCCNATTTCTGGCCACGCTTACGCCCC 53

  scaffold416|s      82343 GTGTT 82347
                                
C rnd-4_family-         52 GTGTT 48

Matrix = 20p43g.matrix
Kimura (with divCpGMod) = 14.71
Transitions / transversions = 1.30 (13/10)
Gap_init rate = 0.03 (5 / 145), avg. gap size = 2.00 (10 / 5)


703 9.90 0.99 0.00 scaffold416|size86721 82247 82347 (4374) rnd-1_family-448#Unknown 1 102 (447) m_b2987s001i71 129191

  scaffold416|s      82247 GACGCGTAGACATCTAGCAGTC-CGGTAGATTCTTTCAATATCATAGATT 82295
                                    v    v       -    v    i                 
  rnd-1_family-          1 GACGCGTAGTCATCAAGCAGTCTCGGTCGATTTTTTCAATATCATAGATT 50

  scaffold416|s      82296 TGTTCTATGACAAATCCCAATCCGATTTCTGGCCCTACTTATGCCCCGTG 82345
                           i           v   v                 vi     i        
  rnd-1_family-         51 CGTTCTATGACATATCACAATCCGATTTCTGGCCACACTTACGCCCCGTG 100

  scaffold416|s      82346 TT 82347
                             
  rnd-1_family-        101 TT 102

Matrix = 20p43g.matrix
Kimura (with divCpGMod) = 8.60
Transitions / transversions = 0.67 (4/6)
Gap_init rate = 0.01 (1 / 100), avg. gap size = 1.00 (1 / 1)


1161 0.70 0.00 7.64 scaffold416|size86721 82349 82503 (4218) C rnd-5_family-3474#Unknown (0) 150 7 m_b2987s001i72 129192

  scaffold416|s      82349 TGATTTCTCACCCACCAGAACTGGCGAGCTGTGGCGAGCTGATTGACACT 82398
                                                          i----------        
C rnd-5_family-        150 TGATTTCTCACCCACCAGAACTGGCGAGCTGC----------TTGACACT 111

  scaffold416|s      82399 CTCATAAAAAGAATAATCGACACACCCACATCAACATCTCCATTGCCTCC 82448
                                                                             
C rnd-5_family-        110 CTCATAAAAAGAATAATCGACACACCCACATCAACATCTCCATTGCCTCC 61

  scaffold416|s      82449 TCCCCCGAACACCATCATCTCGGCCTTTCATTCTCGACCTTTCATTGCAT 82498
                                                  -                          
C rnd-5_family-         60 TCCCCCGAACACCATCATCTCGG-CTTTCATTCTCGACCTTTCATTGCAT 12

  scaffold416|s      82499 CGCTT 82503
                                
C rnd-5_family-         11 CGCTT 7

Matrix = 20p43g.matrix
Kimura (with divCpGMod) = 0.70
Transitions / transversions = 1.00 (1/0)
Gap_init rate = 0.07 (11 / 154), avg. gap size = 1.00 (11 / 11)


7351 14.38 1.28 1.96 scaffold416|size86721 82495 83827 (2894) C rnd-1_family-274#Unknown (0) 1456 133 m_b2987s001i73 129193

  scaffold416|s      82495 GCATCGCTTGCACAAACCATCATCGCCATGTCATCGGAGAGCTATCCTCG 82544
                              i   ?i                               vv        
C rnd-1_family-       1456 GCACCGCNCGCACAAACCATCATCGCCATGTCATCGGAGACGTATCCTCG 1407

  scaffold416|s      82545 TGTTCG-GCAGGGCGGCGCCG-ACGGGAGGCCGCGATACGCCCTGAAGAT 82592
                             ii  -              -i    ?      -  v     ?? ?  i
C rnd-1_family-       1406 TGCCCGTGCAGGGCGGCGCCGTGCGGGNGGCCGC-ATCCGCCCNNANGAC 1358

  scaffold416|s      82593 CGCCTCACCGATGATACGACCGCCACGAACACGGGA--AGGACTCTCTGC 82640
                             i     ?  i  i             v i    i--         i  
C rnd-1_family-       1357 CGTCTCACNGACGACACGACCGCCACGATCGCGGGGGCAGGACTCTCCGC 1308

  scaffold416|s      82641 TGACCACCAAGCTGCTATTTTTTCCACGCAGCATCAGGGTATGTCAGATG 82690
                           v  ?              i   -                         i 
C rnd-1_family-       1307 AGANCACCAAGCTGCTATCTTT-CCACGCAGCATCAGGGTATGTCAGACG 1259

  scaffold416|s      82691 CGAGCCGTAGGGATCATCGCAATCGAATTTGTCGTATAATTAACTGGTTG 82740
                           vii    ? i   i      i       ii    iv ?       v?i  
C rnd-1_family-       1258 AAGGCCGNAAGGACCATCGCGATCGAATCCGTCGCTTNATTAACTTNCTG 1209

  scaffold416|s      82741 CGTGAAAAATATCCTGATGTTTGTGATGCTTCAACTGTTGTCGTGACCAA 82790
                           iv      ?     i  i  i ?i      ?             v? v ?
C rnd-1_family-       1208 TTTGAAAANTATCCCGACGTCTNCGATGCTNCAACTGTTGTCGTCNCGAN 1159

  scaffold416|s      82791 TGAACTGCGTGCTGACCCGTCCATGTACTATTTTGATGCTGATGAGTATG 82840
                           v    v   ?         ?   i      i     i     i       
C rnd-1_family-       1158 GGAACAGCGNGCTGACCCGNCCACGTACTACTTTGACGCTGACGAGTATG 1109

  scaffold416|s      82841 ATTTGAAGTACGCGGGTCTCGACCCGCAGTATATCCTTGCTTTTTTGGCT 82890
                            i    ?       ----             iv    i  i   i ?v  
C rnd-1_family-       1108 ACTTGANGTACGCG----TCGACCCGCAGTACTTCCTCGCCTTTCTNTCT 1063

  scaffold416|s      82891 GAGCTCAAGAACTCTAAACCTGGAGGCAAGTATTATGGTGTCTCCCACAT 82940
                                ?      ---   --            i   v i           
C rnd-1_family-       1062 GAGCTNAAGAAC---AAA--TGGAGGCAAGTACTATCGCGTCTCCCACAT 1018

  scaffold416|s      82941 GAGCAAATTTTACGACGCAATTAAATGGGGCA-GTTTGATGGCCAATCAA 82989
                           vvv   i  i        ?  ?  i ?v    - ? iii     i   i 
C rnd-1_family-       1017 CTCCAAGTTCTACGACGCNATNAAGTNCGGCAAGNTCAGTGGCCGATCGA 968

  scaffold416|s      82990 CGCCTCTCGACCAATTTCTACTCCAAGCTAGACACATTCCTTGCTGCCTA 83039
                                v  v   i    i  i   i  v v     i   ?       -  
C rnd-1_family-        967 CGCCTGTCTACCGATTTTTATTCCGAGGTCGACACGTTCNTTGCTGC-TA 919

  scaffold416|s      83040 TAAGCGAGAATTCGCTGACCAAAAGAAAAAAGGTAATGTTGATGAAAGAG 83089
                           i   v    i ?i  v           i  ?  ?  i i?     i  i 
C rnd-1_family-        918 CAAGAGAGAGTNTGCAGACCAAAAGAAGAANGGNAACGCNGATGAGAGGG 869

  scaffold416|s      83090 AGGCTGATGCCATCTCCAGCA-CACTGTTTACCATGCTGATGAAATGGGC 83138
                                         ---    -    v  i vvv     ?   ?      
C rnd-1_family-        868 AGGCTGATGCCATC---AGCAGCACTCTTCAAGCTGCTGNTGANATGGGC 822

  scaffold416|s      83139 AGTGCAGGAAGGTAATGTCTTTGTTTGG-GCTTTTGCCCTCTTGATGTGG 83187
                           v  ?v i           ?         -      -  i vi        
C rnd-1_family-        821 CGTNGAAGAAGGTAATGTNTTTGTTTGGTGCTTTT-CCTTGCTGATGTGG 773

  scaffold416|s      83188 CATCTTATGGCACGGTCAATCAATATTGACAGTGTAGCCCTCCACTCCAT 83237
                                ?     v            i     v  ? -     ?  ivv ? 
C rnd-1_family-        772 CATCTNATGGCCCGGTCAATCAATGTTGACTGTNT-GCCCTNCATAACNT 724

  scaffold416|s      83238 CAAGAGGGGTATATCTGACTCCATCACTTTCAAATATGATGAGACGAAGG 83287
                           ?        i  ?     i      ii?     i  i        i   i
C rnd-1_family-        723 NAAGAGGGGCATNTCTGATTCCATCGTNTTCAAGTACGATGAGACAAAGA 674

  scaffold416|s      83288 TAGATAAAACTGGTGAGTTTGTCTGCGAAAAAAAATGTTTACTCAAATCC 83337
                            i  i  i  ?  i         -- iii         ?  i  v  i  
C rnd-1_family-        673 TGGACAAGACNGGCGAGTTTGTC--CAGGAAAAAATGTNTATTCCAACCC 626

  scaffold416|s      83338 TC---ACGACC-----CTTTTGTCTGTGTGTTTACAGCTCTTGGCTGCTA 83379
                            i--- v i? ----- v     --    v     v              
C rnd-1_family-        625 TTTGAAGGGNCAGGAACATTTGT--GTGTCTTTACTGCTCTTGGCTGCTA 578

  scaffold416|s      83380 TCTCAGTGTCAATTCTGAGATGCTCAAGG-TACAGAGCGTGTCTTCAATG 83428
                                  i            i   ii   -i                   
C rnd-1_family-        577 TCTCAGTATCAATTCTGAGACGCTTGAGGGCACAGAGCGTGTCTTCAATG 528

  scaffold416|s      83429 CCCGTGGCACAAGGTACACTTCTGCATCACAGAACTTTGCACGCCAAGTT 83478
                                   v  vi  v ?v?v     v ?    vi        v   i  
C rnd-1_family-        527 CCCGTGGCTCACAGTTCNGNACTGCAGCNCAGACTTTTGCACGGCAAATT 478

  scaffold416|s      83479 GCTGCCATGGGAGGTAGGTATGCACACCAAATTAAGAGTTTCCTCCGGCT 83528
                            -   v--     i          v  v? i i i  ii v v    v  
C rnd-1_family-        477 G-TGCA--GGGAGATAGGTATGCAGACGNAGTCAGGAACTACGTCCGCCT 431

  scaffold416|s      83529 CTCACATTTCAATATTCATGGTGTGAGAAAGGGCAGTGGCACTCATGCTG 83578
                              ?  i     i  i     ?? ?                 ?     ? 
C rnd-1_family-        430 CTCNCACTTCAACATCCATGGNNTNAGAAAGGGCAGTGGCACNCATGCNG 381

  scaffold416|s      83579 CCTCTGCCACAACTTGCCCCCCGCTATTCACATCAATTGCATGTCGTGGA 83628
                            ?  i     ?        i  v  ?     v  i        i  ?  ?
C rnd-1_family-        380 CNTCCGCCACNACTTGCCCTCCTCTNTTCACTTCGATTGCATGCCGNGGN 331

  scaffold416|s      83629 GAATGGTCCATGGGCAAGATTCTTGATATTTATTTTCGTTTTGCTGCTGG 83678
                             i   ?       ?     ?  ?  ii         iv        v  
C rnd-1_family-        330 GAGTGGNCCATGGGNAAGATNCTNGACGTTTATTTTCAATTTGCTGCAGG 281

  scaffold416|s      83679 AGGAGATTATTATCTTGGCCAGCTCTTGTCTTTGAAGGACCCAACAAGAG 83728
                           ?  ?           ?            vv i              vv- 
C rnd-1_family-        280 NGGNGATTATTATCTNGGCCAGCTCTTGAGTCTGAAGGACCCAACACT-G 232

  scaffold416|s      83729 CTGACTTTGCAACACCATGCCCTCACTGGAAGGATCC-TTCCGACCCTCG 83777
                           ii  v      ? i  ?  i  ?              - v          
C rnd-1_family-        231 TCGAGTTTGCANCGCCNTGTCCNCACTGGAAGGATCCATGCCGACCCTCG 182

  scaffold416|s      83778 AGTATATGAAGCTATTAAGCTGACTTTTGGTAAGGTGCTTTTAGATCATG 83827
                           v  vi          ii  i    ?                 -     i 
C rnd-1_family-        181 TGTTCATGAAGCTATCGAGTTGACNTTTGGTAAGGTGCTTTT-GATCACG 133

Matrix = 20p43g.matrix
Kimura (with divCpGMod) = 14.19
Transitions / transversions = 1.76 (120/68)
Gap_init rate = 0.03 (36 / 1332), avg. gap size = 1.19 (43 / 36)


900 24.96 4.73 6.10 scaffold416|size86721 84349 84813 (1908) rnd-1_family-315#Unknown 12 470 (121) m_b2987s001i74 129194

  scaffold416|s      84349 GGAAAATTCTGGTGCGTGCCTAGAG-ATTTTGCTTTTCCAATTGAATGTA 84397
                             v  i vi     i  -  i    -v      v     v ii   vv  
  rnd-1_family-         12 GGTAAGTATTGGTGTGT-CCCAGAGTCTTTTGCATTTCCTACCGAAGCTA 60

  scaffold416|s      84398 CTCGCCTTCACGGCTGGCGGATGTGGTTGATGGGGAAGATGGTAATGTAT 84447
                           v   ?i vv i  v   ? i      i  ?v   v   i v  --    -
  rnd-1_family-         61 ATCGNTTGAATGGGTGGNGAATGTGGCTGNGGGGTAAGGTTGT--TGTA- 107

  scaffold416|s      84448 GATGGTAAGCCAATGA------AGGTAAAACCATTCCATTT-GATGACAG 84490
                           ---i  v i -     ------? i v  i  -  i   vi- v v vi 
  rnd-1_family-        108 ---AGTCAAC-AATGACTTACANGATCAAGCC-TTTCATGCAGCTCAAGG 152

  scaffold416|s      84491 GTTCCGAGCTGCCAACAAAAAAGCTTGCAACCGAGTTGGATACAAAATGG 84540
                            ?  v  vi     vvi  ii  i v  i vi     i vi     i   
  rnd-1_family-        153 GNTCAGATTTGCCACGGAAGGAGTTGGCGAATGAGTTAGCCACAAAGTGG 202

  scaffold416|s      84541 AAGCCTATTTTTCGCAAGATGATGGA--AGCGCC--AGGT--GTGAAGCC 84584
                                v      ----i         --  i i --i i --    ----
  rnd-1_family-        203 AAGCCAATTTTT----GGATGATGGAGCAGTGTCCTGGATTGGTGA---- 244

  scaffold416|s      84585 TCTACCAGATGATGTTGATGAGCAATTTGTACAGAGCAGCTATATCATT- 84633
                           --      vv     i      v v     v   -v vv  v -     -
  rnd-1_family-        245 --TACCAGCAGATGTCGATGAGGATTTTGTTCAG-TCTTCTTT-TCATTC 290

  scaffold416|s      84634 -GCAACAGACTATTTGAAGAAGGTTGTTTCGTATGTTTGGCTG-AAGGCC 84681
                           -        ?   i     v  ii  ivvvv   i     v? -  i --
  rnd-1_family-        291 GGCAACAGANTATCTGAAGCAGACTGCGGGCTATATTTGGGNGCAAAG-- 338

  scaffold416|s      84682 GACGAGGGAAGGATTAGTAAGTATACCATTGGAACTTGGTCAAGGAAGGT 84731
                             i  i  iv  v i           ?     i  ?        i     
  rnd-1_family-        339 GATGAAGGGCGGCTCAGTAAGTATACNATTGGGACNTGGTCAAGAAAGGT 388

  scaffold416|s      84732 TGCTCGGAGTGAG---ATCGAACTTCATGGAACTCCTGTGGATATTGCAA 84778
                                 ?     i---     i---v    v  ?v v v   i vv    
  rnd-1_family-        389 TGCTCGNAGTGAAATTATCGAG---AATGGTACNGCGGAGGACAAGGCAA 435

  scaffold416|s      84779 GTCTCCCTCCTGCGGGAAAG--CGTAACAAGTCTGAT 84813
                            v  i     -- i vvv  --         v v   
  rnd-1_family-        436 GGCTTCCTCC--CAGTCCAGCTCGTAACAAGGCGGAT 470

Matrix = 20p43g.matrix
Kimura (with divCpGMod) = 30.16
Transitions / transversions = 0.88 (51/58)
Gap_init rate = 0.08 (38 / 464), avg. gap size = 1.32 (50 / 38)


1303 21.38 4.95 9.39 scaffold416|size86721 84821 85486 (1235) C rnd-1_family-214#Unknown (0) 639 1 m_b2987s001i75 129195

  scaffold416|s      84821 AGAGGGGTGGCTGGAGAATTGAGAAGAGT----ACTGT--GAGGCGGGTA 84864
                                 ii       i ---     i   ----?    --   iiv v  
C rnd-1_family-        639 AGAGGGACGGCTGGAAA---GAGAAAAGTTGCTNCTGTTTGAGATTGCTA 593

  scaffold416|s      84865 GGGCCAAGGAAGCAGAGAGAGCGGCGGGATCCAGTGGTTG--AAAATGAT 84912
                           ---i  - v i      ?  ii   v    i  iv     --v       
C rnd-1_family-        592 ---TCA-GTAGGCAGAGNGAATGGCCGGATTCAAAGGTTGTGCAAATGAT 547

  scaffold416|s      84913 CTATTTGCTGAGGCATTTCGTGATGTTCCTACAGAGTAGAGTCTGGGCAG 84962
                                  vv   i     - -        i     i ------   i  i
C rnd-1_family-        546 CTATTTGGGGAGACATTT-G-GATGTTCCCACAGAAT------TGGACAA 505

  scaffold416|s      84963 GTTGGAGT-GTCGGGATGGTTTTTTTCATCCCTGTGAGAGGTGGGCTCAC 85011
                                 v - i     v       --   vi                iii
C rnd-1_family-        504 GTTGGATTAGCCGGGAGGGTTTTT--CATGTCTGTGAGAGGTGGGCTTGT 457

  scaffold416|s      85012 AGGGGTTTTTTCCATCA-TGTGGGTGCATAGTTTTTTCTTTACATGGT-- 85058
                                -- v        -   - v  ivi      v i v -ii  i --
C rnd-1_family-        456 AGGGG--TATTCCATCATTGT-GTTGTTCAGTTTTGTTTGT-TGTGATCT 411

  scaffold416|s      85059 --TTTTTACTCCTGGTGAGAGGTGGGCTCCCAGGGGATTTTTCCAACACT 85106
                           --  i      i    i            v  --       ii  v  ii
C rnd-1_family-        410 TCTTCTTACTCTTGGTAAGAGGTGGGCTCACA--GGATTTTCTCATCATC 363

  scaffold416|s      85107 TAGGGGTTTTAATTGAGATGTAGATATAATGTGTGTAGTGCAAGTGTTTC 85156
                            i i  i    i ---i   -i i  -    -i    i  -----   i 
C rnd-1_family-        362 TGGAGGCTTTAGT---AATG-GGGTA-AATG-ATGTAATG-----GTTCC 324

  scaffold416|s      85157 ATTTGGAATTTTACATGGCAGTAGTTATTCTAGTGGAAGTGTGGTAGTGC 85206
                            v v v i i  --i vv   -------   v   i  i -  iiv   i
C rnd-1_family-        323 AATAGTAGTCTT--GTTCCAG-------TCTTGTGAAAAT-TGACTGTGT 284

  scaffold416|s      85207 TAATTGTG-TTGATAGTGTT---------TTTTCAGTCTTAGCG-AAT-T 85244
                            i--    -    -      ---------           ? i -   - 
C rnd-1_family-        283 TG--TGTGCTTGA-AGTGTTTCAAGTAAATTTTCAGTCTTNGTGAAATAT 237

  scaffold416|s      85245 TTTTTTGTCTGCAACT--ACAGTTAGATGCATGTTAGACCTTCTACATGC 85292
                              v    -----   -- i i    i  vv           ? ??   v
C rnd-1_family-        236 TTTGTTGT-----ACTAAATAATTAGGTGATTGTTAGACCTTNTNNATGG 192

  scaffold416|s      85293 TATGTATATCATGTC-CAATTT-TCACGCGTGATGGTTCAGCACATAGGT 85340
                               v  v -- v  -?     - ?v? i vii  i ivv v        
C rnd-1_family-        191 TATGAATTT--TCTCGNAATTTATNTNGTGAAGTGATCGCGAACATAGGT 144

  scaffold416|s      85341 AATATCTTTAGATTACTTT-TAACAAGTAAAATATATGACCTCGAAGTTC 85389
                                   v   -  i  i-  vi v ii  v?i        vvi   i 
C rnd-1_family-        143 AATATCTTAAGA-TATTTCATATTACGCGAACNGTATGACCTATGAGTCC 95

  scaffold416|s      85390 GATCGAGAGTATGTTGATTTGTA--CATGATAACTCTTATATATATATAG 85437
                                v  v ?v  --   vv  --i      v    iiv vv       
C rnd-1_family-         94 GATCGCGATTNAGT--ATTATTAACTATGATATCTCTCGGAATTATATAG 47

  scaffold416|s      85438 GTATTTACATCATAGAATCCATTCTATGATATTGACGAATCGGTAATAA 85486
                              v  -           - i                - i         
C rnd-1_family-         46 GTAATT-CATCATAGAAT-CGTTCTATGATATTGACG-ACCGGTAATAA 1

Matrix = 20p43g.matrix
Kimura (with divCpGMod) = 24.83
Transitions / transversions = 1.43 (76/53)
Gap_init rate = 0.11 (76 / 665), avg. gap size = 1.22 (93 / 76)


432 22.98 3.85 5.19 scaffold416|size86721 85337 85570 (1151) rnd-1_family-1#Unknown 10275 10505 (5410) m_b2987s001i76 129196

  scaffold416|s      85337 AGGTAATATCTTTAGATTACTTTTAACAAGTAAAATATATGACCTCGAAG 85386
                                       vv    vi   v v  v     v     i     v  i
  rnd-1_family-      10275 AGGTAATATCTTGCGATTTTTTTGATCACGTAAATTATATAACCTCTAAA 10324

  scaffold416|s      85387 TTCGATCGAGAGT-ATGT-TGATTTGTACATGATAACTCT--TATATATA 85432
                                   v    -  i - i      -i  --   i v --  ii v -
  rnd-1_family-      10325 TTCGATCGTGAGTGATATATAATTTGT-TAT--TAATTGTATTACGTTT- 10370

  scaffold416|s      85433 TATAGGTATTTACATCATAGAATCCA--TTCTATGATATTGACGAATCGG 85480
                             i        -       v  --- --  v            --  i  
  rnd-1_family-      10371 TACAGGTATTT-CATCATACAA---AGTTTGTATGATATTGAC--ATTGG 10414

  scaffold416|s      85481 TA-ATAACCCATGCTCAATATCATAGATGACGCCACAT-ATTTT-ATCTA 85527
                             -  v v v ivv    v      v --  vi v ii-    i- i   
  rnd-1_family-      10415 TATATCAGCAACCATCAAAATCATACA--ACTTCCCGCGATTTCGACCTA 10462

  scaffold416|s      85528 GCCATCATAGAAAGAATCTATGATTTATCCGGATCTGAAAAAA 85570
                                    v   vvv v        vvv  ii  vv      
  rnd-1_family-      10463 GCCATCATACAAATCTTGTATGATTTTGACGAGTCGCAAAAAA 10505

Matrix = 20p43g.matrix
Kimura (with divCpGMod) = 25.07
Transitions / transversions = 0.59 (19/32)
Gap_init rate = 0.08 (19 / 233), avg. gap size = 1.11 (21 / 19)


611 16.66 6.85 1.30 scaffold416|size86721 85530 85675 (1046) C rnd-4_family-360#Unknown (2067) 201 48 m_b2987s001i77 129197

  scaffold416|s      85530 CATCATAGAAAGAATCTATGAT--TTAT--CCGG----ATCTGAAAAAAT 85571
                                     vviv        -- v i--    ----  viv v  i i
C rnd-4_family-        201 CATCATAGAATCGTTCTATGATATTGACGACCGGTAATATACCATAAGAC 152

  scaffold416|s      85572 CTGTGAC--GTAGACATCTAGCAGTCCGGGTAGATTCTTTCAATATCATA 85619
                            i-    --    vi   ?       iv  ?v-   i             
C rnd-4_family-        151 CC-TGACNNGTAGTTATCNAGCAGTCTTGGNC-ATTTTTTCAATATCATA 104

  scaffold416|s      85620 GATTTGTTCTATGACAAATCCCAATCCGATTTCTGGCCCTACTTATGCCC 85669
                              ?i           ?          ?          vii    i    
C rnd-4_family-        103 GATNCGTTCTATGACANATCCCAATCCNATTTCTGGCCACGCTTACGCCC 54

  scaffold416|s      85670 CGTGTT 85675
                                 
C rnd-4_family-         53 CGTGTT 48

Matrix = 20p43g.matrix
Kimura (with divCpGMod) = 15.46
Transitions / transversions = 1.18 (13/11)
Gap_init rate = 0.04 (6 / 145), avg. gap size = 2.00 (12 / 6)


659 12.24 0.00 0.00 scaffold416|size86721 85578 85675 (1046) rnd-1_family-448#Unknown 5 102 (447) m_b2987s001i78 129198

  scaffold416|s      85578 CGTAGACATCTAGCAGTCCGGGTAGATTCTTTCAATATCATAGATTTGTT 85627
                                v    v       iv   v    i                 i   
  rnd-1_family-          5 CGTAGTCATCAAGCAGTCTCGGTCGATTTTTTCAATATCATAGATTCGTT 54

  scaffold416|s      85628 CTATGACAAATCCCAATCCGATTTCTGGCCCTACTTATGCCCCGTGTT 85675
                                   v   v                 vi     i          
  rnd-1_family-         55 CTATGACATATCACAATCCGATTTCTGGCCACACTTACGCCCCGTGTT 102

Matrix = 20p43g.matrix
Kimura (with divCpGMod) = 11.21
Transitions / transversions = 0.71 (5/7)
Gap_init rate = 0.00 (0 / 97), avg. gap size = 0.0 (0 / 0)


1066 1.42 1.31 7.64 scaffold416|size86721 85677 85829 (892) C rnd-5_family-3474#Unknown (0) 150 7 m_b2987s001i79 129199

  scaffold416|s      85677 TGATTTCTCACCCACCAGAACTGGCGAGCTGTGGCGAGCTGATTGATACT 85726
                                                          i----------    i   
C rnd-5_family-        150 TGATTTCTCACCCACCAGAACTGGCGAGCTGC----------TTGACACT 111

  scaffold416|s      85727 CTCATAAAA-GAATAATCGACACACCCACATCAACATCTCCATTGCCTCC 85775
                                    -                                        
C rnd-5_family-        110 CTCATAAAAAGAATAATCGACACACCCACATCAACATCTCCATTGCCTCC 61

  scaffold416|s      85776 TCCCCC-AACACCATCATCTCGGCCTTTCATTCTCGACCTTTCATTGCAT 85824
                                 -                 -                         
C rnd-5_family-         60 TCCCCCGAACACCATCATCTCGGC-TTTCATTCTCGACCTTTCATTGCAT 12

  scaffold416|s      85825 CGCTT 85829
                                
C rnd-5_family-         11 CGCTT 7

Matrix = 20p43g.matrix
Kimura (with divCpGMod) = 1.43
Transitions / transversions = 1.00 (2/0)
Gap_init rate = 0.09 (13 / 152), avg. gap size = 1.00 (13 / 13)


3983 16.96 3.11 4.50 scaffold416|size86721 85821 86721 (0) C rnd-1_family-274#Unknown (0) 1456 568 m_b2987s001i80 129200

  scaffold416|s      85821 GCATCGCTTGCACAAACCATCATCGCCATGTCATCGGAGAGCTATCCTCG 85870
                              i   ?i                               vv        
C rnd-1_family-       1456 GCACCGCNCGCACAAACCATCATCGCCATGTCATCGGAGACGTATCCTCG 1407

  scaffold416|s      85871 TGTTCG-GCAGGGCGGGGCCGGACGGGAGGCCGTGATACGCCCTGCCAAG 85919
                             ii  -         v    vi    ?     i-  v     ??-- ? 
C rnd-1_family-       1406 TGCCCGTGCAGGGCGGCGCCGTGCGGGNGGCCGC-ATCCGCCCNN--ANG 1360

  scaffold416|s      85920 ATCGTCTCACCGATGATACGATCACATCACGCAACACGGGA--AGGACTC 85967
                            i        ?  i  i    i i --    - v i    i--       
C rnd-1_family-       1359 ACCGTCTCACNGACGACACGACCGC--CACG-ATCGCGGGGGCAGGACTC 1313

  scaffold416|s      85968 TCTGCTGACCACCAAGCTGCTATTTTTCCACGCAGCATCAGGGTATGTCA 86017
                             i  v  ?              i                          
C rnd-1_family-       1312 TCCGCAGANCACCAAGCTGCTATCTTTCCACGCAGCATCAGGGTATGTCA 1263

  scaffold416|s      86018 GATGCGAGCCGTAGGGATCACCGCAATCGAATTTGTCGTATAATTAACTG 86067
                             i vii    ? i   i  i   i       ii    iv ?       v
C rnd-1_family-       1262 GACGAAGGCCGNAAGGACCATCGCGATCGAATCCGTCGCTTNATTAACTT 1213

  scaffold416|s      86068 GTTGCGTGGAAAATATCCTGATGTTTGTGATGCTTCAACTGTTGTCGTGA 86117
                           ?i  iv  i   ?     i  i  i ?i      ?             v?
C rnd-1_family-       1212 NCTGTTTGAAAANTATCCCGACGTCTNCGATGCTNCAACTGTTGTCGTCN 1163

  scaffold416|s      86118 CCAATGAACTGGGCGTGCTGACCCGCCCATGTACTATTTTGATGCTGATG 86167
                            v ?v    --i   ?         ?   i      i     i     i 
C rnd-1_family-       1162 CGANGGAAC--AGCGNGCTGACCCGNCCACGTACTACTTTGACGCTGACG 1115

  scaffold416|s      86168 AGTATGATTTGAAGTACGCGGGTCTCGACCCGCAGTATATCCTTG-CTTT 86216
                                  i    ?       ----             iv    i -    
C rnd-1_family-       1114 AGTATGACTTGANGTACGCG----TCGACCCGCAGTACTTCCTCGCCTTT 1069

  scaffold416|s      86217 TTGGCTGAGCTCAAGAACTCTAAACCTGGAGGCAAGTATTATGGTGTCTC 86266
                           i ?v       ?      ---   --            i   v i     
C rnd-1_family-       1068 CTNTCTGAGCTNAAGAAC---AAA--TGGAGGCAAGTACTATCGCGTCTC 1024

  scaffold416|s      86267 CCACATGAGCAAATTTTACGACGCAATTAAATGGGGC-AGTTTGATGGCC 86315
                                 vvv   i  i        ?  ?  i ?v   -  ? iii     
C rnd-1_family-       1023 CCACATCTCCAAGTTCTACGACGCNATNAAGTNCGGCAAGNTCAGTGGCC 974

  scaffold416|s      86316 AATCAACGCT--TCGAACAATTTCTACTCCAAGCTAGACACATTCCTTGC 86363
                           i   i    i--  v v i    i  i   i  v v     i   ?    
C rnd-1_family-        973 GATCGACGCCTGTCTACCGATTTTTATTCCGAGGTCGACACGTTCNTTGC 924

  scaffold416|s      86364 TGCCTATAAGCCAGAATTCGCTGACC---------ACCCCCCTTTGTAAA 86404
                             -   i   vv   i ?i  v    --------- --------? v?  
C rnd-1_family-        923 TG-CTACAAGAGAGAGTNTGCAGACCAAAAGAAGAA--------NGGNAA 883

  scaffold416|s      86405 TGC-GATGAAAGAGAGGCTGATGCCATCTCCAGCA-CACTGTTTACCATG 86452
                           i  -     i  i              ---     -    v  i vvv  
C rnd-1_family-        882 CGCNGATGAGAGGGAGGCTGATGCCAT---CAGCAGCACTCTTCAAGCTG 836

  scaffold416|s      86453 CTGATGAAATGGGCAGGGCAGGCAAGGTAATGTCTTTGTTTCA-ATTTTT 86501
                              ?   ?      v v?v i -          ?       vi-ii    
C rnd-1_family-        835 CTGNTGANATGGGCCGTNGAAG-AAGGTAATGTNTTTGTTTGGTGCTTTT 787

  scaffold416|s      86502 GCCTCTTGATGTGGGCATCTTATGCGGCAACGGTCAATCAATATTGACAG 86551
                           v i vi      -       ?  --   -v            i     v 
C rnd-1_family-        786 CCTTGCTGATGT-GGCATCTNAT--GGC-CCGGTCAATCAATGTTGACTG 741

  scaffold416|s      86552 TGTAGCCTTCCTCTCCATCAAGAGGGGTATATCTGACTCCATCACTTTCA 86601
                            ? -   i ? vivv ? ?        i  ?     i      ii?    
C rnd-1_family-        740 TNT-GCCCTNCATAACNTNAAGAGGGGCATNTCTGATTCCATCGTNTTCA 692

  scaffold416|s      86602 AATATGATGAGATTGAGGTAGATGAAACTGGTGAGTTTGTTCTGCTTAAA 86651
                            i  i       ivi  i i  ii i  ?  i        i v ---i  
C rnd-1_family-        691 AGTACGATGAGACAAAGATGGACAAGACNGGCGAGTTTGTCCAG---GAA 645

  scaffold416|s      86652 AAAATGTTTACTCAAATCCT---------CACACCCTTTTGTCAGTGTGT 86692
                                  ?  i  v  i   ---------  vivv v     --    v 
C rnd-1_family-        644 AAAATGTNTATTCCAACCCTTTGAAGGGNCAGGAACATTTGT--GTGTCT 597

  scaffold416|s      86693 TTACAGCTCTTGGCTGCTATCTCAGTGTC 86721
                               v                     i  
C rnd-1_family-        596 TTACTGCTCTTGGCTGCTATCTCAGTATC 568

Matrix = 20p43g.matrix
Kimura (with divCpGMod) = 16.96
Transitions / transversions = 1.75 (93/53)
Gap_init rate = 0.06 (50 / 900), avg. gap size = 1.36 (68 / 50)


8628 6.07 0.96 0.44 scaffold417|size163991 1 1143 (162906) C rnd-1_family-114#Unknown (495) 1149 1 m_b2667s001i0 129201

  scaffold417|s          1 TGACTTTTGTAAGTCTGGCAGAATTACGAAGAAGCGGTGGAAATAGACAT 50
                             i?       v ? ?   v      i  i       i        v   
C rnd-1_family-       1149 TGGNTTTTGTATGNCNGGCCGAATTATGAGGAAGCGGCGGAAATAGTCAT 1100

  scaffold417|s         51 GATGAGAGAGGGCTGGAGACTACAATACAACTCAACAATGTTGAAACCCC 100
                                                            i                
C rnd-1_family-       1099 GATGAGAGAGGGCTGGAGACTACAATACAACTCGACAATGTTGAAACCCC 1050

  scaffold417|s        101 TTTTACGGCAACTGAGACTCACAGACAATGCAACAACCACACTGAATCAT 150
                              -                                     vi       
C rnd-1_family-       1049 TTT-ACGGCAACTGAGACTCACAGACAATGCAACAACCACAACGAATCAT 1001

  scaffold417|s        151 TGCAACGGC-GGTGGACCAACGAAGACGCACCACAGCGACTGCATGAAGA 199
                           i        -        i                               
C rnd-1_family-       1000 CGCAACGGCCGGTGGACCGACGAAGACGCACCACAGCGACTGCATGAAGA 951

  scaffold417|s        200 GACGGAGAGCAACCAAAGACGACGAACCACATTCACCAAAAACAAGCCAA 249
                                         i                          - --     
C rnd-1_family-        950 GACGGAGAGCAACCGAAGACGACGAACCACATTCACCAAAA-C--GCCAA 904

  scaffold417|s        250 AAGTCACCACCACGACAACAGTA-TACAATACCAACAGAAGATCATGCAA 298
                           i       i   v          -?                 i  i    
C rnd-1_family-        903 GAGTCACCGCCAGGACAACAGTAANACAATACCAACAGAAGACCACGCAA 854

  scaffold417|s        299 GCGAAGAAGACGACTTCACTCTGGCACAGCAACGATGCAACAAAA-CGTA 347
                           i   v                i             i         -    
C rnd-1_family-        853 ACGATGAAGACGACTTCACTCCGGCACAGCAACGACGCAACAAAAACGTA 804

  scaffold417|s        348 AAGTC-CAACTGGCGAACCGG-AGACGACGCACCACTGCCACCACAAAGC 395
                                -  i            -              i        i    
C rnd-1_family-        803 AAGTCACAGCTGGCGAACCGGCAGACGACGCACCACCGCCACCACGAAGC 754

  scaffold417|s        396 AAAGACACTTCGCCATAACAACACCCAACACAATCACTTCAGCACACCAC 445
                           v       ?i     ?                                  
C rnd-1_family-        753 CAAGACACNCCGCCANAACAACACCCAACACAATCACTTCAGCACACCAC 704

  scaffold417|s        446 CCAAACAACGAGATGATCTGATTCCACAGCCATTAAGACATACCGCTGCT 495
                                                i                            
C rnd-1_family-        703 CCAAACAACGAGATGATCTGACTCCACAGCCATTAAGACATACCGCTGCT 654

  scaffold417|s        496 AGGATGATGACAATTGC-CGAAGCCACAGTTACATAAAGCAAGCTTACCA 544
                               i    i    ? ?-   ?       i?          v   i    
C rnd-1_family-        653 AGGACGATGGCAATNGNACGANGCCACAGCNACATAAAGCACGCTCACCA 604

  scaffold417|s        545 AACAGAGTGATTAAACAGCTTGTGTTATTGGTTTGCACGCAAAAAAATTT 594
                            ?          ?i                v i             i  -
C rnd-1_family-        603 ANCAGAGTGATTNGACAGCTTGTGTTATTGTTCTGCACGCAAAAAAGTT- 555

  scaffold417|s        595 GAAAACTTCAAGAGACTTTGCCTGTATGACAGCAAACA--CTAAAA--AT 640
                                                     i   i       --    v --  
C rnd-1_family-        554 GAAAACTTCAAGAGACTTTGCCTGTACGACGGCAAACAAGCTAACACAAT 505

  scaffold417|s        641 AAAAGATAAAAACTTCAAAAGAATTTGTATATATGATATCAAACACAATG 690
                                ?            i   ?    i  i  i    ?       i   
C rnd-1_family-        504 AAAAGNTAAAAACTTCAAGAGANTTTGCATGTACGATANCAAACACGATG 455

  scaffold417|s        691 ATATGATGTCTTCATGTAAAAACACGTCACACGGCAGTTAGAGTACAGCT 740
                            i i                               i   vv v vv    
C rnd-1_family-        454 ACACGATGTCTTCATGTAAAAACACGTCACACGGCGGTTCTACTTAAGCT 405

  scaffold417|s        741 CACAAGACTAATCTATTGCCCAAGTAAGAAATACATTCACGCTCAATGAT 790
                                     v                              i        
C rnd-1_family-        404 CACAAGACTACTCTATTGCCCAAGTAAGAAATACATTCACGTTCAATGAT 355

  scaffold417|s        791 ATAAAA-CTGCATAGCCGTAGTTAGGACTCATATTCATCGTCATTTTTCA 839
                                 -                ?     vv                   
C rnd-1_family-        354 ATAAAAACTGCATAGCCGTAGTTNGGACTGTTATTCATCGTCATTTTTCA 305

  scaffold417|s        840 CGATCAGCAAGAATATAACAACACGTCACACGATAGCTCTACTAAAACTC 889
                                                                      ?  i   
C rnd-1_family-        304 CGATCAGCAAGAATATAACAACACGTCACACGATAGCTCTACTNAAGCTC 255

  scaffold417|s        890 TCACGACTACTCTATTGCCCAAGTAAAATAGGCATTCACTTTAAAAACTT 939
                           v  v                         i                    
C rnd-1_family-        254 ACAAGACTACTCTATTGCCCAAGTAAAATGGGCATTCACTTTAAAAACTT 205

  scaffold417|s        940 TATAAAACCCGCATAGCTTGAGAAAGTGTGTTCTCACACTGTCACTACCG 989
                                  v         i i      i    i     i            
C rnd-1_family-        204 TATAAAAACCGCATAGCCTAAGAAAGCGTGTCCTCACGCTGTCACTACCG 155

  scaffold417|s        990 TCATATTTAAGGCCCAAGCTAACTATGACCAAAATCATTGGCTGCTTGAA 1039
                               ?     ? v                 i                   
C rnd-1_family-        154 TCATNTTTAANGACCAAGCTAACTATGACCGAAATCATTGGCTGCTTGAA 105

  scaffold417|s       1040 GCGATAAGCACATTACTTTACTAATTATCTATGACTTCAATTCTACACTC 1089
                                                                             
C rnd-1_family-        104 GCGATAAGCACATTACTTTACTAATTATCTATGACTTCAATTCTACACTC 55

  scaffold417|s       1090 TCAGCCATACAACGCATCAAGTGCTAAAAAATCTTGCAGCGGCTGCTAGT 1139
                                             ?                               
C rnd-1_family-         54 TCAGCCATACAACGCATCNAGTGCTAAAAAATCTTGCAGCGGCTGCTAGT 5

  scaffold417|s       1140 AATT 1143
                               
C rnd-1_family-          4 AATT 1

Matrix = 20p43g.matrix
Kimura (with divCpGMod) = 4.54
Transitions / transversions = 2.14 (47/22)
Gap_init rate = 0.01 (14 / 1142), avg. gap size = 1.14 (16 / 14)


271 5.88 0.00 0.00 scaffold417|size163991 1115 1148 (162901) C rnd-1_family-81#Unknown (45) 151 118 m_b2667s001i1 129202

  scaffold417|s       1115 AAAAAATCTTGCAGCGGCTGCTAGTAATTTTTTA 1148
                                                 i      v    
C rnd-1_family-        151 AAAAAATCTTGCAGCGGCTGCTGGTAATTATTTA 118

Matrix = 20p43g.matrix
Kimura (with divCpGMod) = 6.13
Transitions / transversions = 1.00 (1/1)
Gap_init rate = 0.00 (0 / 33), avg. gap size = 0.0 (0 / 0)


664 19.29 2.86 0.00 scaffold417|size163991 1187 1326 (162723) C genome_7_3728#DNA (3) 449 306 m_b2667s001i2 129203

  scaffold417|s       1187 GTGAAAAATTAAAAGGAATCATTTAA-CGTCATTTATGTTGCCCATATTT 1235
                             v        v  v      i v  -i    v    i        v   
C genome_7_3728        449 GTCAAAAATTATAATGAATCACTAAAATGTCAGTTATATTGCCCATCTTT 400

  scaffold417|s       1236 GACCAATTATTGTGACGGCCCATTAGGCATCTAG--CACA-GCATCACTG 1282
                               iv  i      v   v   v v        --    -  i      
C genome_7_3728        399 GACCGCTTGTTGTGAAGGCACATAATGCATCTAGCTCACATGCGTCACTG 350

  scaffold417|s       1283 CAAATCTTTTGAGTAACTTTCGATGTAGCTCATGCCCAGCTCCT 1326
                                 ii   i v v  i      v    i       vi    
C genome_7_3728        349 CAAATCCCTTGGGGACCTCTCGATGGAGCTTATGCCCATTTCCT 306

Matrix = 20p43g.matrix
Kimura (with divCpGMod) = 20.60
Transitions / transversions = 0.80 (12/15)
Gap_init rate = 0.02 (3 / 139), avg. gap size = 1.33 (4 / 3)


1164 20.90 2.38 5.61 scaffold417|size163991 1349 1642 (162407) genome_9_4307#DNA 28 312 (119) m_b2667s001i3 129204

  scaffold417|s       1349 CAGATTATAAGACATATTTCGCCGATTTGGATGACATTTGTGTTGTTCAT 1398
                            i          i       v       vv              v  v i
  genome_9_4307         28 CGGATTATAAGATATATTTCCCCGATTTTCATGACATTTGTGTTTTTAAC 77

  scaffold417|s       1399 GTGTAAAATCAACCCCAGA-ATTCTAAAGCCTTCATAAATTGTTTCTCCA 1447
                           vii v     i     i  -        i  v i vvi  i v      v
  genome_9_4307         78 CCATTAAATCGACCCCGGACATTCTAAAACCATTAGTGATCGATTCTCCT 127

  scaffold417|s       1448 TCTCCCCAGCAACACGCTCATATGCA--AG----TGTAACTCCGGTTGGT 1491
                           v   vv        i  iv       --i ---- i   v          
  genome_9_4307        128 ACTCAACAGCAACATGCCAATATGCATTGGTCCTTATAAATCCGGTTGGT 177

  scaffold417|s       1492 TTCCAAGTTATACTGATTCATCGTAAAACTCACCACACATCATTTCACAC 1541
                            v  i    v viii   ii   v            - vi          
  genome_9_4307        178 TGCCGAGTTCTCTCAATTTGTCGGAAAACTCACCAC-CCCCATTTCACAC 226

  scaffold417|s       1542 ACAACACGCATGGGGAATCAGGGGGAGGGGGGGGCACGTTGACAAAATCG 1591
                                 v            --------  i  v   ivvv        v 
  genome_9_4307        227 ACAACAAGCATGGGGAATC--------GGAGGTGCATCGAGACAAAATGG 268

  scaffold417|s       1592 AAGGGAAATCGGTACGTGGTACGACATGCAGTATGAACACATACTTTGGT 1641
                             i      -------   ii      i     iv               
  genome_9_4307        269 AAAGGAAAT-------TGGCGCGACATACAGTACCAACACATACTTTGGT 311

  scaffold417|s       1642 A 1642
                            
  genome_9_4307        312 A 312

Matrix = 20p43g.matrix
Kimura (with divCpGMod) = 21.82
Transitions / transversions = 1.00 (29/29)
Gap_init rate = 0.06 (19 / 293), avg. gap size = 1.21 (23 / 19)


2797 14.44 2.96 0.41 scaffold417|size163991 2725 3197 (160852) genome_2_10548#DNA 1 485 (0) m_b2667s001i4 129205

  scaffold417|s       2725 CAAGATTGAAATCACTTTGAACCAGTAGCTGGACATGGAACCACTATGGA 2774
                                 i   v           iiv  v      v v         i   
  genome_2_1054          1 CAAGATCGAATTCACTTTGAACTGTTATCTGGACTTTGAACCACTACGGA 50

  scaffold417|s       2775 GGTATTGTACTATTCCTCTGTATGATTGTACTCATTTCGCGAAAAATTCT 2824
                                i              i          v      ivi         
  genome_2_1054         51 GGTATCGTACTATTCCTCTGCATGATTGTACGCATTTCAAAAAAAATTCT 100

  scaffold417|s       2825 TAGGCCATGATGTCAGATAGTCTGTCAGTGGTTTACTTGATGTGACAGTA 2874
                            iv  v                    vi i             i  v   
  genome_2_1054        101 TGTGCAATGATGTCAGATAGTCTGTCCATAGTTTACTTGATGTAACCGTA 150

  scaffold417|s       2875 AAATAAACATCACCCATATGTGCACAAACATATGTAACCCTGATTTGTTG 2924
                              -   i   iiv     ii  i i  -     v  i   v  v   v 
  genome_2_1054        151 AAA-AAATATCGTGCATATACGCGCGAA-ATATGGAATCCTCATGTGTAG 198

  scaffold417|s       2925 TCCGACAATTTTTCACACTTTCACTATCCGTCATCGATCTTTGCGTTGAA 2974
                            v   v       v         v    i v  v v     i    v   
  genome_2_1054        199 TGCGAGAATTTTTGACACTTTCAATATCTGACAACTATCTTCGCGTAGAA 248

  scaffold417|s       2975 AATGTACC-ATTTCTACATG-TGGACTTTGAGCCATTTCATCATTTTAGA 3022
                              i    -        i  -          i     vi      v    
  genome_2_1054        249 AATATACCAATTTCTACGTGTTGGACTTTGAACCATTATATCATTATAGA 298

  scaffold417|s       3023 CTCATTATG------AGTTTAAGGAGGTGATCTTGACCACTTGAGAATGT 3066
                            i  v    ------          v   v v i                
  genome_2_1054        299 CCCAATATGTTGGCTAGTTTAAGGATGTGTTATCGACCACTTGAGAATGT 348

  scaffold417|s       3067 GTGAAGTTGGACTTAAGCTCTCAAGATAGTCCCAAAGGGTTTTGCAGTC- 3115
                              i  i                           v           i  -
  genome_2_1054        349 GTGGAGCTGGACTTAAGCTCTCAAGATAGTCCCATAGGGTTTTGCAATCT 398

  scaffold417|s       3116 -----GGGTCTCAGGGTGTAGATATTGAGGTCACACGAGTGGCCAAAGAT 3160
                           -----             i        v                      
  genome_2_1054        399 TGGCTGGGTCTCAGGGTGCAGATATTGCGGTCACACGAGTGGCCAAAGAT 448

  scaffold417|s       3161 ATCTGACATGTAGTGGTTCAAAGTGAATTCAGACTTG 3197
                                    i                    iiv    
  genome_2_1054        449 ATCTGACATATAGTGGTTCAAAGTGAATTCGATCTTG 485

Matrix = 20p43g.matrix
Kimura (with divCpGMod) = 13.49
Transitions / transversions = 1.06 (35/33)
Gap_init rate = 0.01 (7 / 472), avg. gap size = 2.29 (16 / 7)


1814 11.03 0.00 0.00 scaffold417|size163991 6758 7020 (157029) genome_8_5832#DNA 1 263 (106) m_b2667s001i5 129206

  scaffold417|s       6758 TCCCAGATCCTTTTCTAAGGGTGAAATAGTTCACTATTACCATCTTTCTC 6807
                                 v           v                     i v     i 
  genome_8_5832          1 TCCCAGTTCCTTTTCTAACGGTGAAATAGTTCACTATTACTAGCTTTCCC 50

  scaffold417|s       6808 CATCTTAATCCTAGTTGTGAAATATTTCACCGTTAGCAGTTCGATTCCTA 6857
                                   vi   i v     v               v            
  genome_8_5832         51 CATCTTAAATCTAATAGTGAACTATTTCACCGTTAGCTGTTCGATTCCTA 100

  scaffold417|s       6858 TGTGCCTCCTGTAGAAGTCCAATAAAACTTATTTGCCCCCCAGAGGTAAT 6907
                               v                                             
  genome_8_5832        101 TGTGACTCCTGTAGAAGTCCAATAAAACTTATTTGCCCCCCAGAGGTAAT 150

  scaffold417|s       6908 TTCGGTTTGGCATCACAACTACTAGAAACTACTTAAGCCTCATTCATATC 6957
                             i            vv v   i i   v                  i  
  genome_8_5832        151 TTTGGTTTGGCATCAATAGTACCAAAAAATACTTAAGCCTCATTCATGTC 200

  scaffold417|s       6958 AATTTTGCAAGTGAAAGCTAGGCCAATCAAATAATTTCAAAAAGTTGTAC 7007
                                 i  i             v    v                     
  genome_8_5832        201 AATTTTACAGGTGAAAGCTAGGCAAATCTAATAATTTCAAAAAGTTGTAC 250

  scaffold417|s       7008 AACCTATTTAAGG 7020
                           v vvi   i    
  genome_8_5832        251 CAGACATTCAAGG 263

Matrix = 20p43g.matrix
Kimura (with divCpGMod) = 11.93
Transitions / transversions = 0.71 (12/17)
Gap_init rate = 0.00 (0 / 262), avg. gap size = 0.0 (0 / 0)


14318 0.64 0.51 0.06 scaffold417|size163991 7015 8583 (155466) rnd-1_family-664#Unknown 1 1576 (1392) m_b2667s001i6 129207

  scaffold417|s       7015 TTAAGGTGACGGTGTCGCTTATTTTTTTGGCATTTTTTTGGCGCGAGCAC 7064
                                                                             
  rnd-1_family-          1 TTAAGGTGACGGTGTCGCTTATTTTTTTGGCATTTTTTTGGCGCGAGCAC 50

  scaffold417|s       7065 GCGAAATTCTCGACATCTCATCATCCCGCCCAAACCATTTTACACGACCG 7114
                                            i                                
  rnd-1_family-         51 GCGAAATTCTCGACATCCCATCATCCCGCCCAAACCATTTTACACGACCG 100

  scaffold417|s       7115 CACCATGGTAAAAAAGCCGCTCCACATGATCGATCATATCTCAAAAACCA 7164
                                                                             
  rnd-1_family-        101 CACCATGGTAAAAAAGCCGCTCCACATGATCGATCATATCTCAAAAACCA 150

  scaffold417|s       7165 CACGTGCCAATAAGATTCCGAGTTCACCCGTCTGTCCCC-TTGACGTGCC 7213
                                                                  -          
  rnd-1_family-        151 CACGTGCCAATAAGATTCCGAGTTCACCCGTCTGTCCCCCTTGACGTGCC 200

  scaffold417|s       7214 CCATCATCCACCACAAACCGTCCTTCACTAAGTATCTTCGTTTTTGTGCT 7263
                                                  ?      i                   
  rnd-1_family-        201 CCATCATCCACCACAAACCGTCCNTCACTAGGTATCTTCGTTTTTGTGCT 250

  scaffold417|s       7264 GTGACACT-CACGCACAGCACAATTCCACGCACGCAGATTGTCAACCCC- 7311
                                   -                                ?       -
  rnd-1_family-        251 GTGACACTTCACGCACAGCACAATTCCACGCACGCAGATTGNCAACCCCC 300

  scaffold417|s       7312 GTCTCTGCCTAGCAAAAACAGCACTTCTCTTCACCGAAAATCAACTCCAT 7361
                                                         ?     ?  ?        ii
  rnd-1_family-        301 GTCTCTGCCTAGCAAAAACAGCACTTCTCTNCACCGNAANTCAACTCCGC 350

  scaffold417|s       7362 ATTAGCAATTCTTCGACATTATTGCAAGTACTCTCCTATCCTCCATCGCC 7411
                                                                             
  rnd-1_family-        351 ATTAGCAATTCTTCGACATTATTGCAAGTACTCTCCTATCCTCCATCGCC 400

  scaffold417|s       7412 TACTCTACAAAACAAAGCAAATTGACCAAATTCTTGGTGTATTGCTGATA 7461
                                                             i               
  rnd-1_family-        401 TACTCTACAAAACAAAGCAAATTGACCAAATTCTCGGTGTATTGCTGATA 450

  scaffold417|s       7462 AACCTAGTTTAGCTTATCATGAGTTCAATCAAACTGGAAAAAGATGTTAT 7511
                                                                             
  rnd-1_family-        451 AACCTAGTTTAGCTTATCATGAGTTCAATCAAACTGGAAAAAGATGTTAT 500

  scaffold417|s       7512 GAAGTACATTTTGATACTCAACAATCAAACACCACGTGAGAATAACATGT 7561
                                                                             
  rnd-1_family-        501 GAAGTACATTTTGATACTCAACAATCAAACACCACGTGAGAATAACATGT 550

  scaffold417|s       7562 ATTGGATCACCATTGAAGAGATGCGCGATAGGCTTGTCCACTGTGGAGTG 7611
                                                                             
  rnd-1_family-        551 ATTGGATCACCATTGAAGAGATGCGCGATAGGCTTGTCCACTGTGGAGTG 600

  scaffold417|s       7612 GATAAAGCTCTTACGACGAATATGATTGGAG--GCAGTGAAAAAAAGTCA 7659
                                                          --          -      
  rnd-1_family-        601 GATAAAGCTCTTACGACGAATATGATTGGAGAGGCAGTGAAAA-AAGTCA 649

  scaffold417|s       7660 ACAGAGGCGAGTCTTTCTTGACGAGGCGCAATGATGGTAAAACTCCGTAT 7709
                                                                             
  rnd-1_family-        650 ACAGAGGCGAGTCTTTCTTGACGAGGCGCAATGATGGTAAAACTCCGTAT 699

  scaffold417|s       7710 TATCGTCCGGCCATCTATTCAAATGAAAGCGGGACTCCCAGTGATCAACG 7759
                                                                             
  rnd-1_family-        700 TATCGTCCGGCCATCTATTCAAATGAAAGCGGGACTCCCAGTGATCAACG 749

  scaffold417|s       7760 AATTGTTCATAAAGGATCAAAACGTCTTCCTATCACACCACAACGAGACT 7809
                               i                                             
  rnd-1_family-        750 AATTATTCATAAAGGATCAAAACGTCTTCCTATCACACCACAACGAGACT 799

  scaffold417|s       7810 ACTTCAAATTAACCGAACAAACATCAAATATGTTGGCGACGGTAAATCAA 7859
                                                    i                        
  rnd-1_family-        800 ACTTCAAATTAACCGAACAAACATCGAATATGTTGGCGACGGTAAATCAA 849

  scaffold417|s       7860 GCACTTGTACAATTTGATAATGATTCTCATTCGCAATACAAAGTCCAGGC 7909
                                                                             
  rnd-1_family-        850 GCACTTGTACAATTTGATAATGATTCTCATTCGCAATACAAAGTCCAGGC 899

  scaffold417|s       7910 AGCGGCTTTACGCAATCAACAAAACACTGCAGCTCTAACTATTCAATCTG 7959
                                                                             
  rnd-1_family-        900 AGCGGCTTTACGCAATCAACAAAACACTGCAGCTCTAACTATTCAATCTG 949

  scaffold417|s       7960 CAGTTAGAGAATGGCAAACTCAGTTGAGAGCGGAATACTGGGAGTGGCGA 8009
                                                                             
  rnd-1_family-        950 CAGTTAGAGAATGGCAAACTCAGTTGAGAGCGGAATACTGGGAGTGGCGA 999

  scaffold417|s       8010 TGCCGACAACGTACAAAGATTTCACATGACATTGCAAATGACAAATGCAA 8059
                                                    i                        
  rnd-1_family-       1000 TGCCGACAACGTACAAAGATTTCACGTGACATTGCAAATGACAAATGCAA 1049

  scaffold417|s       8060 TTCAATCAACAAC--GAGTGATTCCATTGGACTTGTTGACTTTGAACAAT 8107
                                        --                                   
  rnd-1_family-       1050 TTCAATCAACAACGAGAGTGATTCCATTGGACTTGTTGACTTTGAACAAT 1099

  scaffold417|s       8108 GTTGTAGCGATGATGAGTCAATTTATGAGGATGACTGTAGCGAAGATGAT 8157
                                                                 v           
  rnd-1_family-       1100 GTTGTAGCGATGATGAGTCAATTTATGAGGATGACTGTTGCGAAGATGAT 1149

  scaffold417|s       8158 AATGACAAACTCGGTGATTGTTATGAATTTCATCCCAATTTGGAACCAGC 8207
                                                                             
  rnd-1_family-       1150 AATGACAAACTCGGTGATTGTTATGAATTTCATCCCAATTTGGAACCAGC 1199

  scaffold417|s       8208 AGATTTCTCTCACATAGTAGACGATGGTTATGGTATTTTTAATTTGCGCA 8257
                                                                             
  rnd-1_family-       1200 AGATTTCTCTCACATAGTAGACGATGGTTATGGTATTTTTAATTTGCGCA 1249

  scaffold417|s       8258 TGATGACTGAGTTCATTACAAATCTAACCCGACACGCTGCTCAATGCTCT 8307
                                                                             
  rnd-1_family-       1250 TGATGACTGAGTTCATTACAAATCTAACCCGACACGCTGCTCAATGCTCT 1299

  scaffold417|s       8308 GCACCTCTTGAGATCACATCGATGGACAAACGTTATGGCGCC-GAATCGA 8356
                                                                     -       
  rnd-1_family-       1300 GCACCTCTTGAGATCACATCGATGGACAAACGTTATGGCGCCGGAATCGA 1349

  scaffold417|s       8357 TCAATACTGGACGTGCTGTCGCTGTAAGGAGCGCTTTCGATTGAGAAACT 8406
                                                                             
  rnd-1_family-       1350 TCAATACTGGACGTGCTGTCGCTGTAAGGAGCGCTTTCGATTGAGAAACT 1399

  scaffold417|s       8407 GCAAGTGGATTAGAAGTGTAGTACAAAGAGGTAAGGGTTGGTCAAGGCTA 8456
                                                                             
  rnd-1_family-       1400 GCAAGTGGATTAGAAGTGTAGTACAAAGAGGTAAGGGTTGGTCAAGGCTA 1449

  scaffold417|s       8457 CAACCTGCTCTTAATCTTGAGTTGGCAATGGGAGCGAGAGTCAACGGCAT 8506
                                                                             
  rnd-1_family-       1450 CAACCTGCTCTTAATCTTGAGTTGGCAATGGGAGCGAGAGTCAACGGCAT 1499

  scaffold417|s       8507 AAATCATGAGAAGCTCATTGGCTTTCTACAAGGTTCAGTTGGTATAAAAA 8556
                                                                             
  rnd-1_family-       1500 AAATCATGAGAAGCTCATTGGCTTTCTACAAGGTTCAGTTGGTATAAAAA 1549

  scaffold417|s       8557 CCATGTCCCGGCGGAATCAAAAGCACA 8583
                                                    i 
  rnd-1_family-       1550 CCATGTCCCGGCGGAATCAAAAGCATA 1576

Matrix = 20p43g.matrix
Kimura (with divCpGMod) = 0.41
Transitions / transversions = 9.00 (9/1)
Gap_init rate = 0.00 (7 / 1568), avg. gap size = 1.29 (9 / 7)


23903 0.46 0.19 0.08 scaffold417|size163991 8582 11171 (152878) C rnd-1_family-633#Unknown (625) 2593 1 m_b2667s001i7 129208

  scaffold417|s       8582 CAAACCAACGAATAAGGAGTATTTCTTCGGACATCACCAAGGCTGTTAAA 8631
                                                                             
C rnd-1_family-       2593 CAAACCAACGAATAAGGAGTATTTCTTCGGACATCACCAAGGCTGTTAAA 2544

  scaffold417|s       8632 GAGTACAGCAATCACGTTGGACACGACGTTAAAC---CTGAGTGCTTGGA 8678
                                                             ---             
C rnd-1_family-       2543 GAGTACAGCAATCACGTTGGACACGACGTTAAACGTACTGAGTGCTTGGA 2494

  scaffold417|s       8679 ACAACTTCGTAC-AATTATCCGACATCATTGCAATGAACATACCTACTGC 8727
                                       -                     i               
C rnd-1_family-       2493 ACAACTTCGTACTAATTATCCGACATCATTGCAACGAACATACCTACTGC 2444

  scaffold417|s       8728 AAGCACGAGAAATTCTGTAGCTATATCAAAGTTCGCAATGAACACCGGAA 8777
                                                                             
C rnd-1_family-       2443 AAGCACGAGAAATTCTGTAGCTATATCAAAGTTCGCAATGAACACCGGAA 2394

  scaffold417|s       8778 TGGACAGAAGATCAAGTCAATACAGAAGCAATCAAACGATCTAAGAGGCA 8827
                                                              v              
C rnd-1_family-       2393 TGGACAGAAGATCAAGTCAATACAGAAGCAATCAATCGATCTAAGAGGCA 2344

  scaffold417|s       8828 CAAGACGGCAATGGATCTGTCTGAGGAGGGTATTATTGTTCTCGAAAAAT 8877
                                                i                            
C rnd-1_family-       2343 CAAGACGGCAATGGATCTGTCCGAGGAGGGTATTATTGTTCTCGAAAAAT 2294

  scaffold417|s       8878 CATTAACAAGAGGTTCAACGCCAAAACAATTGATAAGATAGCCAAGTTAG 8927
                                                                             
C rnd-1_family-       2293 CATTAACAAGAGGTTCAACGCCAAAACAATTGATAAGATAGCCAAGTTAG 2244

  scaffold417|s       8928 GCAGTAGCAATCATTGTGAAGGATTCTGGTCTGAGCTGGTAAAACTAAGC 8977
                                                                             
C rnd-1_family-       2243 GCAGTAGCAATCATTGTGAAGGATTCTGGTCTGAGCTGGTAAAACTAAGC 2194

  scaffold417|s       8978 GAGGGTAAGAGAATAGCCGGGTGTGGAACAGATTTGTGGTATTAAATGTT 9027
                                                                      v      
C rnd-1_family-       2193 GAGGGTAAGAGAATAGCCGGGTGTGGAACAGATTTGTGGTATTCAATGTT 2144

  scaffold417|s       9028 GCAGCTTTGTTATTGCATGAATGGTCGGGGCCACAAAGAGAAATCAAGAA 9077
                                                                             
C rnd-1_family-       2143 GCAGCTTTGTTATTGCATGAATGGTCGGGGCCACAAAGAGAAATCAAGAA 2094

  scaffold417|s       9078 AGGAATTGTCGAATCTATTGGGTTTATACATTACTGATATAGAAACAAAC 9127
                                                                             
C rnd-1_family-       2093 AGGAATTGTCGAATCTATTGGGTTTATACATTACTGATATAGAAACAAAC 2044

  scaffold417|s       9128 TCCCACGCAGTAAGTGCAAGAATTCGTGAAAAGAACCGGATAAGGCATGG 9177
                                                                             
C rnd-1_family-       2043 TCCCACGCAGTAAGTGCAAGAATTCGTGAAAAGAACCGGATAAGGCATGG 1994

  scaffold417|s       9178 AAGCGAGAAGGGGAAGGCAACACGGCAACGAAACAAGATGACGAATGATC 9227
                                                                             
C rnd-1_family-       1993 AAGCGAGAAGGGGAAGGCAACACGGCAACGAAACAAGATGACGAATGATC 1944

  scaffold417|s       9228 ATCGTCGACAAAAACAAGACTCAAGATCTAAGAAGAATCATCACAAGAGC 9277
                                                                             
C rnd-1_family-       1943 ATCGTCGACAAAAACAAGACTCAAGATCTAAGAAGAATCATCACAAGAGC 1894

  scaffold417|s       9278 GATAAAGTTCCCTTAACGAAAGTGTCAAAAAGGACGACACAGTTTTGTAA 9327
                                                         -                   
C rnd-1_family-       1893 GATAAAGTTCCCTTAACGAAAGTGTCAAAA-GGACGACACAGTTTTGTAA 1845

  scaffold417|s       9328 TAAATGCAAACAAAGTGGTCATAGTGCAAGAGATTGTATAGCACTATGGG 9377
                                                                             
C rnd-1_family-       1844 TAAATGCAAACAAAGTGGTCATAGTGCAAGAGATTGTATAGCACTATGGG 1795

  scaffold417|s       9378 ACCCGAAGAAACAGAGTTCAAGGCCACTGGCATGGGATGATGGTCTCATG 9427
                                                                             
C rnd-1_family-       1794 ACCCGAAGAAACAGAGTTCAAGGCCACTGGCATGGGATGATGGTCTCATG 1745

  scaffold417|s       9428 TCTGAAGAATTATACAACCCCAGGGGTAAAAAGCACAAGCCAAATAATTA 9477
                                                                             
C rnd-1_family-       1744 TCTGAAGAATTATACAACCCCAGGGGTAAAAAGCACAAGCCAAATAATTA 1695

  scaffold417|s       9478 TGGATGGTCAGTTGGTGATTTCATCTAGTTTATTGATATATAGAAGAGAT 9527
                                                                             
C rnd-1_family-       1694 TGGATGGTCAGTTGGTGATTTCATCTAGTTTATTGATATATAGAAGAGAT 1645

  scaffold417|s       9528 GTATAATTGCAACAATTAAATTCTAGAATTTAAAGAACTCTTTTTCTTAC 9577
                                                                             
C rnd-1_family-       1644 GTATAATTGCAACAATTAAATTCTAGAATTTAAAGAACTCTTTTTCTTAC 1595

  scaffold417|s       9578 TTCTTCCGCTTGCAATTACCTTTGTATGGTAGATCATCGGGGTTGGGCCA 9627
                                        i                                    
C rnd-1_family-       1594 TTCTTCCGCTTGCGATTACCTTTGTATGGTAGATCATCGGGGTTGGGCCA 1545

  scaffold417|s       9628 TTTCTTCCGGATAGCATACTCGAGACAAAGTGGAAGATGCTCGACCTTTC 9677
                                                                             
C rnd-1_family-       1544 TTTCTTCCGGATAGCATACTCGAGACAAAGTGGAAGATGCTCGACCTTTC 1495

  scaffold417|s       9678 CTTTCCCAACTATGCAATAAACATTTGTTGCATACCACCAATACACCATA 9727
                                                                             
C rnd-1_family-       1494 CTTTCCCAACTATGCAATAAACATTTGTTGCATACCACCAATACACCATA 1445

  scaffold417|s       9728 TTGCG-TTTGTGGGTGTTGCTCATGTCTGCCAAATCATCTGTGGCGAAGT 9776
                                -                                            
C rnd-1_family-       1444 TTGCGCTTTGTGGGTGTTGCTCATGTCTGCCAAATCATCTGTGGCGAAGT 1395

  scaffold417|s       9777 AGCAATCGGCCTTGATTGTTTCCAAGTTCAAATTGTCGATAGGGAAGGCA 9826
                                                                             
C rnd-1_family-       1394 AGCAATCGGCCTTGATTGTTTCCAAGTTCAAATTGTCGATAGGGAAGGCA 1345

  scaffold417|s       9827 TCACAAACACAGGCAATGAAACGAAGCCCATTCAACGCACATAGCCGATT 9876
                                                                             
C rnd-1_family-       1344 TCACAAACACAGGCAATGAAACGAAGCCCATTCAACGCACATAGCCGATT 1295

  scaffold417|s       9877 GTCGTTGGTGCAACATGGTTTGTCGTGTATTCGTGGATCTACCACATAAT 9926
                              v                                              
C rnd-1_family-       1294 GTCCTTGGTGCAACATGGTTTGTCGTGTATTCGTGGATCTACCACATAAT 1245

  scaffold417|s       9927 AATCCTCTTCGGTGGCTGACTCTTGCAATGTTTGCATTTGATTGCATGCC 9976
                                                                             
C rnd-1_family-       1244 AATCCTCTTCGGTGGCTGACTCTTGCAATGTTTGCATTTGATTGCATGCC 1195

  scaffold417|s       9977 AACATTTCCGTCTGTACCTCCGAATCTTCGAAATGACACTTACCAACTCG 10026
                                                                             
C rnd-1_family-       1194 AACATTTCCGTCTGTACCTCCGAATCTTCGAAATGACACTTACCAACTCG 1145

  scaffold417|s      10027 TGATAGCTGGTGTATGAAGAGCATGGGCATGCGCGGAGAACTCTCATTGA 10076
                                                                             
C rnd-1_family-       1144 TGATAGCTGGTGTATGAAGAGCATGGGCATGCGCGGAGAACTCTCATTGA 1095

  scaffold417|s      10077 TTCGGTAACGCAACGGAGTGAAAACATCCAACCGAATCATGTCACCCCTC 10126
                                                                             
C rnd-1_family-       1094 TTCGGTAACGCAACGGAGTGAAAACATCCAACCGAATCATGTCACCCCTC 1045

  scaffold417|s      10127 TCCAACGAGCGTCCCTACCTCAACAAGAGTTCTGTTGAGTCGTGCATGAA 10176
                                         -                                   
C rnd-1_family-       1044 TCCAACGAGCGTCC-TACCTCAACAAGAGTTCTGTTGAGTCGTGCATGAA 996

  scaffold417|s      10177 TCTTCTGGCCATCACCATCGACGAGTTTCAAGTCAGTAAACTTGAGAGAC 10226
                                                                             
C rnd-1_family-        995 TCTTCTGGCCATCACCATCGACGAGTTTCAAGTCAGTAAACTTGAGAGAC 946

  scaffold417|s      10227 TGCGGAGTGCTTGCAAAATTGCTTTCGTCAGTCTTATGGAAGGTTTTGAT 10276
                                      i                                      
C rnd-1_family-        945 TGCGGAGTGCTCGCAAAATTGCTTTCGTCAGTCTTATGGAAGGTTTTGAT 896

  scaffold417|s      10277 GACAAGAACCGATAAAATTGGATTGTTGCATGCCTCGTTGTCGTTAGTTG 10326
                                                                             
C rnd-1_family-        895 GACAAGAACCGATAAAATTGGATTGTTGCATGCCTCGTTGTCGTTAGTTG 846

  scaffold417|s      10327 TGTTGGCTATCGACTCGACATACCCTTTCGTCAACACCAAATTTCTATCT 10376
                                                                             
C rnd-1_family-        845 TGTTGGCTATCGACTCGACATACCCTTTCGTCAACACCAAATTTCTATCT 796

  scaffold417|s      10377 GATGGAGGCAAAGGCATAGTTGTTGTGTCGTCTCCATCCACATAATGTTT 10426
                                                                             
C rnd-1_family-        795 GATGGAGGCAAAGGCATAGTTGTTGTGTCGTCTCCATCCACATAATGTTT 746

  scaffold417|s      10427 TGGAAAACGTGACACAATACTCACAAAATCACGGAGGTATTTCAAACGTT 10476
                                                                             
C rnd-1_family-        745 TGGAAAACGTGACACAATACTCACAAAATCACGGAGGTATTTCAAACGTT 696

  scaffold417|s      10477 TGGATCGATAGACCTCTGGGTTATCCTTGATGAAATCAAGAAAGTGAGCG 10526
                                                                             
C rnd-1_family-        695 TGGATCGATAGACCTCTGGGTTATCCTTGATGAAATCAAGAAAGTGAGCG 646

  scaffold417|s      10527 AATTCTTGGTTAAGTTTCTCCTTCTTCGCCTTCGTCTCTTTTTCTCGTCT 10576
                                                                         v   
C rnd-1_family-        645 AATTCTTGGTTAAGTTTCTCCTTCTTCGCCTTCGTCTCTTTTTCTCTTCT 596

  scaffold417|s      10577 GTTTTCTTGCCCTGACTTTTCACATCAATAAGCAAATGAAAACTTTTAAA 10626
                                                                             
C rnd-1_family-        595 GTTTTCTTGCCCTGACTTTTCACATCAATAAGCAAATGAAAACTTTTAAA 546

  scaffold417|s      10627 CAAATCTTGAACTGAAAGGATTAATGCATGATATACGGACGTACCTGCTT 10676
                                                                             
C rnd-1_family-        545 CAAATCTTGAACTGAAAGGATTAATGCATGATATACGGACGTACCTGCTT 496

  scaffold417|s      10677 CTTTTCATCTTGTCCAGTGGGAGATGATGATGACATATTCCCAGTTGTAT 10726
                                                                             
C rnd-1_family-        495 CTTTTCATCTTGTCCAGTGGGAGATGATGATGACATATTCCCAGTTGTAT 446

  scaffold417|s      10727 CGAACTTGATGAGAATTTGGTCAATTTGCTTTGTTTTGTAGAGTAGGCGA 10776
                                                                             
C rnd-1_family-        445 CGAACTTGATGAGAATTTGGTCAATTTGCTTTGTTTTGTAGAGTAGGCGA 396

  scaffold417|s      10777 TGGAGGATAGGAGAGTACTTGCAATAATGTCGAAGAATTGCTAATATGGA 10826
                                                                        ii   
C rnd-1_family-        395 TGGAGGATAGGAGAGTACTTGCAATAATGTCGAAGAATTGCTAATGCGGA 346

  scaffold417|s      10827 GTTGATTTTCGGTGAAGAGAAGTGCTGTTTTTGCTAGGCAGAGACGGGGG 10876
                                ?  ?     ?                                   
C rnd-1_family-        345 GTTGANTTNCGGTGNAGAGAAGTGCTGTTTTTGCTAGGCAGAGACGGGGG 296

  scaffold417|s      10877 TTGACAATCTGCGTGCGTGGAATTGTGCTGTGCGTGAAGTGTCACAGCAC 10926
                              ?                                              
C rnd-1_family-        295 TTGNCAATCTGCGTGCGTGGAATTGTGCTGTGCGTGAAGTGTCACAGCAC 246

  scaffold417|s      10927 AAAAACGAAGATACTTAGTGAAGGACGGTTTGTGGTGGATGATGGGGCAC 10976
                                         i      ?                            
C rnd-1_family-        245 AAAAACGAAGATACCTAGTGANGGACGGTTTGTGGTGGATGATGGGGCAC 196

  scaffold417|s      10977 GTCAAGGGGGACAGACGGGTGAACTCGGAATCTTATTGGCACGTGTGGTT 11026
                                                                             
C rnd-1_family-        195 GTCAAGGGGGACAGACGGGTGAACTCGGAATCTTATTGGCACGTGTGGTT 146

  scaffold417|s      11027 TTTGAGATATGATCGATCATGTGGAGCGGCTTTTTTACCATGGTGCGGTC 11076
                                                                             
C rnd-1_family-        145 TTTGAGATATGATCGATCATGTGGAGCGGCTTTTTTACCATGGTGCGGTC 96

  scaffold417|s      11077 GTGTAAAATGGTTTGGGCGGGATGATGAGATGTCGAGAATTTCGCGTGCT 11126
                                                      i                      
C rnd-1_family-         95 GTGTAAAATGGTTTGGGCGGGATGATGGGATGTCGAGAATTTCGCGTGCT 46

  scaffold417|s      11127 CGCGCCAAAAAAATGCCAAAAAAATAAGCGACACCGTCACCTTAA 11171
                                                                        
C rnd-1_family-         45 CGCGCCAAAAAAATGCCAAAAAAATAAGCGACACCGTCACCTTAA 1

Matrix = 20p43g.matrix
Kimura (with divCpGMod) = 0.29
Transitions / transversions = 2.00 (8/4)
Gap_init rate = 0.00 (5 / 2589), avg. gap size = 1.40 (7 / 5)


259 10.04 0.00 24.53 scaffold417|size163991 11168 11233 (152816) genome_8_5832#DNA 258 310 (59) m_b2667s001i8 129209

  scaffold417|s      11168 TTAAGGCTTAGGAATAAAAACAGATAATTATAATTTTTCTAACGGTGAAA 11217
                            i             ---------  i ----                 v
  genome_8_5832        258 TCAAGGCTTAGGAAT---------TAGT----ATTTTTCTAACGGTGAAC 294

  scaffold417|s      11218 TAGTTCACTGTTAAAA 11233
                                   i    i  
  genome_8_5832        295 TAGTTCACCGTTAGAA 310

Matrix = 20p43g.matrix
Kimura (with divCpGMod) = 8.26
Transitions / transversions = 4.00 (4/1)
Gap_init rate = 0.20 (13 / 65), avg. gap size = 1.00 (13 / 13)

462 6.56 0.00 0.00 scaffold417|size163991 11183 11243 (152806) genome_8_5832#DNA 309 369 (0) m_b2667s001i9 129209

  scaffold417|s      11183 AAAAACAGATAATTATAATTTTTCTAACGGTGAAATAGTTCACTGTTAAA 11232
                                i  i       v                          i      
  genome_8_5832        309 AAAAATAGGTAATTATCATTTTTCTAACGGTGAAATAGTTCACCGTTAAA 358

  scaffold417|s      11233 AGGAACTGGGA 11243
                                      
  genome_8_5832        359 AGGAACTGGGA 369

Matrix = 20p43g.matrix
Kimura (with divCpGMod) = 5.29
Transitions / transversions = 3.00 (3/1)
Gap_init rate = 0.00 (0 / 60), avg. gap size = 0.0 (0 / 0)


367 9.80 0.00 0.00 scaffold417|size163991 11243 11293 (152756) rnd-5_family-2086#Unknown 627 677 (368) m_b2667s001i10 129210

  scaffold417|s      11243 ATATGGTATCAAGATTTTTTCAAAATCTTAGTTGTATTGGACACTGAGCT 11292
                              i  v                            i     v       i
  rnd-5_family-        627 ATACGGAATCAAGATTTTTTCAAAATCTTAGTTGTGTTGGAAACTGAGCC 676

  scaffold417|s      11293 G 11293
                            
  rnd-5_family-        677 G 677

Matrix = 20p43g.matrix
Kimura (with divCpGMod) = 6.55
Transitions / transversions = 1.50 (3/2)
Gap_init rate = 0.00 (0 / 50), avg. gap size = 0.0 (0 / 0)


452 5.82 0.00 5.80 scaffold417|size163991 11249 11321 (152728) C rnd-1_family-91#Unknown (0) 69 1 m_b2667s001i11 129211

  scaffold417|s      11249 TATCAAGATTTTTTCAAAATCTTAGTTGTATTGGACACTGAGCTGCTTTT 11298
                                                        i     v       i -    
C rnd-1_family-         69 TATCAAGATTTTTTCAAAATCTTAGTTGTGTTGGAAACTGAGCCG-TTTT 21

  scaffold417|s      11299 CTCCTTCTCTTTCTCCTTCTCCT 11321
                                  ---          i  
C rnd-1_family-         20 CTCCTTC---TTCTCCTTCTTCT 1

Matrix = 20p43g.matrix
Kimura (with divCpGMod) = 4.65
Transitions / transversions = 3.00 (3/1)
Gap_init rate = 0.06 (4 / 72), avg. gap size = 1.00 (4 / 4)


94 14.90 0.00 0.00 scaffold417|size163991 11322 11479 (152570) (CCTTCT)n#Simple_repeat 1 158 (0) m_b2667s252i0 129212

  scaffold417|s      11322 CCTCCTCCTCCTCCTCCTCCTCCTCCTCCTCCTCCTCCTCCTCCTCCTCC 11371
                              i     i     i     i     i     i     i     i    
  (CCTTCT)n#Sim          1 CCTTCTCCTTCTCCTTCTCCTTCTCCTTCTCCTTCTCCTTCTCCTTCTCC 50

  scaffold417|s      11372 TCCTTCTCCTCCTTCTCCTTCTCCTTCTCCTTCTCCTTCTCCTTCTGCTT 11421
                            i  i  i                                      v   
  (CCTTCT)n#Sim         51 TTCTCCTTCTCCTTCTCCTTCTCCTTCTCCTTCTCCTTCTCCTTCTCCTT 100

  scaffold417|s      11422 CTTCTTCTGCTTCTGCTTCTGCTTCTTCTTCTTCTTCTCCTCCTCCTGCT 11471
                             i     v     v     v     i     i        i     v  
  (CCTTCT)n#Sim        101 CTCCTTCTCCTTCTCCTTCTCCTTCTCCTTCTCCTTCTCCTTCTCCTTCT 150

  scaffold417|s      11472 GCTTCTCC 11479
                           v       
  (CCTTCT)n#Sim        151 CCTTCTCC 158

Matrix = Unknown
Transitions / transversions = 2.50 (15/6)
Gap_init rate = 0.00 (0 / 157), avg. gap size = 0.0 (0 / 0)


331 8.89 0.00 0.00 scaffold417|size163991 11480 11524 (152525) C rnd-2_family-88#Unknown (83) 926 882 m_b2667s001i12 129213

  scaffold417|s      11480 TTCTCCAATGAGACAGTTTTTTGGCTTTTTGCCAAAACAGGTACT 11524
                               i  i              vi          ?          
C rnd-2_family-        926 TTCTTCAGTGAGACAGTTTTTTCACTTTTTGCCANAACAGGTACT 882

Matrix = 20p43g.matrix
Kimura (with divCpGMod) = 9.83
Transitions / transversions = 3.00 (3/1)
Gap_init rate = 0.00 (0 / 44), avg. gap size = 0.0 (0 / 0)

334 5.00 0.00 0.00 scaffold417|size163991 11485 11524 (152525) C rnd-2_family-88#Unknown (637) 372 333 m_b2667s001i13 129213

  scaffold417|s      11485 CAATGAGACAGTTTTTTGGCTTTTTGCCAAAACAGGTACT 11524
                             i              v                      
C rnd-2_family-        372 CAGTGAGACAGTTTTTTCGCTTTTTGCCAAAACAGGTACT 333

Matrix = 20p43g.matrix
Kimura (with divCpGMod) = 5.18
Transitions / transversions = 1.00 (1/1)
Gap_init rate = 0.00 (0 / 39), avg. gap size = 0.0 (0 / 0)


10581 3.68 0.08 0.08 scaffold417|size163991 11535 12757 (151292) C genome_7_97590-9]4#Unspecified (0) 1223 1 m_b2667s001i14 129214

  scaffold417|s      11535 TAGTACTGACGCACCCCCTTTTGTAACAAAAAA-TAACGATTCTCGTCAA 11583
                                                            -                
C genome_7_9759       1223 TAGTACTGACGCACCCCCTTTTGTAACAAAAAAATAACGATTCTCGTCAA 1174

  scaffold417|s      11584 TTTTTGTAGATCGGTTATAACTTTTTCCACAGCCCTCGCAGCAAGATTTG 11633
                                         i                                   
C genome_7_9759       1173 TTTTTGTAGATCGGCTATAACTTTTTCCACAGCCCTCGCAGCAAGATTTG 1124

  scaffold417|s      11634 CCTAAAATACTACAGATTCCTCTTTTCACGAGCTTTCGATTGGTATTTGG 11683
                            vv                                           v   
C genome_7_9759       1123 CGGAAAATACTACAGATTCCTCTTTTCACGAGCTTTCGATTGGTATATGG 1074

  scaffold417|s      11684 GTCCAGGGGTCTGGGACTGATACTTCCCCTTCAAAATCACGGTTGATTGT 11733
                              vi                     i                       
C genome_7_9759       1073 GTCGGGGGGTCTGGGACTGATACTTCTCCTTCAAAATCACGGTTGATTGT 1024

  scaffold417|s      11734 CATTCTTGACATAAAAAATCACGACCATCATTTCATGTTGTCGTGTTACA 11783
                                  v  i                               v       
C genome_7_9759       1023 CATTCTTCACGTAAAAAATCACGACCATCATTTCATGTTGTCCTGTTACA 974

  scaffold417|s      11784 CTGGAAATAACTCCTCCATTAACCAAAATAATCGCAACAACATAGTTTCA 11833
                                                  v           i              
C genome_7_9759        973 CTGGAAATAACTCCTCCATTAACAAAAATAATCGCGACAACATAGTTTCA 924

  scaffold417|s      11834 CCTCACTCCAGACATAATTGGAAGTGGGGAGGAGCTTGAACAGGGCCGCC 11883
                                                i    i                       
C genome_7_9759        923 CCTCACTCCAGACATAATTGGGAGTGAGGAGGAGCTTGAACAGGGCCGCC 874

  scaffold417|s      11884 AAGGCCAAAGCAGGAGTTCAACATACCACTATCATGTGGTGTATGCTGCG 11933
                                        i                                    
C genome_7_9759        873 AAGGCCAAAGCAGAAGTTCAACATACCACTATCATGTGGTGTATGCTGCG 824

  scaffold417|s      11934 ACAGATTGCAACTGCTGCCATAAGCAGATCCTCTTTTAATTCTACTTTAA 11983
                                                                             
C genome_7_9759        823 ACAGATTGCAACTGCTGCCATAAGCAGATCCTCTTTTAATTCTACTTTAA 774

  scaffold417|s      11984 CCAGTGAAAATAGGTTCAAAGCTATAATTTCAATAGACACTTTTATTAAA 12033
                                                                 v           
C genome_7_9759        773 CCAGTGAAAATAGGTTCAAAGCTATAATTTCAATAGACTCTTTTATTAAA 724

  scaffold417|s      12034 ATACATTATTTTAATTGCTGCTCTTCTATTGATTCAGATTCTGAAAGATA 12083
                                                                             
C genome_7_9759        723 ATACATTATTTTAATTGCTGCTCTTCTATTGATTCAGATTCTGAAAGATA 674

  scaffold417|s      12084 CAGACTCATTGTCTTGTATTCTGAAGCATTTTTGTCCCGTCTGCCAACCA 12133
                           v                                                 
C genome_7_9759        673 AAGACTCATTGTCTTGTATTCTGAAGCATTTTTGTCCCGTCTGCCAACCA 624

  scaffold417|s      12134 CCACCTCCACTCTCCTTTCCTCGACAAACGACAGATATCATACCTAATTC 12183
                                                       i i                   
C genome_7_9759        623 CCACCTCCACTCTCCTTTCCTCGACAAATGGCAGATATCATACCTAATTC 574

  scaffold417|s      12184 CCTTCTACCTCCCATCTTAGTGCAACCACAAAACATTTCCAGCAGCAAGA 12233
                                  v                                          
C genome_7_9759        573 CCTTCTAACTCCCATCTTAGTGCAACCACAAAACATTTCCAGCAGCAAGA 524

  scaffold417|s      12234 ACCTCCCATGCCATCCAACCCATTCAAAGTCTACAGTATTGCGGTTGATT 12283
                                                                             
C genome_7_9759        523 ACCTCCCATGCCATCCAACCCATTCAAAGTCTACAGTATTGCGGTTGATT 474

  scaffold417|s      12284 GTTTAGTCTTGCGGATGGTGAAATATCACCATGAAAGCAATAGGCAGGAA 12333
                              v                                              
C genome_7_9759        473 GTTGAGTCTTGCGGATGGTGAAATATCACCATGAAAGCAATAGGCAGGAA 424

  scaffold417|s      12334 ACCTAACCAACCGAGGCGACCACAACAGAAAGAGCAATGACAAAACAAGG 12383
                                i                                   i        
C genome_7_9759        423 ACCTAGCCAACCGAGGCGACCACAACAGAAAGAGCAATGACGAAACAAGG 374

  scaffold417|s      12384 TTAATGATTTATGGGGAAAATGGCAGAGGATTGCATTTAAAAATAAACTT 12433
                                                                             
C genome_7_9759        373 TTAATGATTTATGGGGAAAATGGCAGAGGATTGCATTTAAAAATAAACTT 324

  scaffold417|s      12434 ACCTGCCATGAAATCCCATCTTTCCCCCTCCTGGCCATGATGGTCGCCGT 12483
                                  v                       i                  
C genome_7_9759        323 ACCTGCCCTGAAATCCCATCTTTCCCCCTCCCGGCCATGATGGTCGCCGT 274

  scaffold417|s      12484 GTAACAAAATTCGGCCTGTAGAAATGGTGTGATTCCTTGTAAATTACGGG 12533
                                                                i     v      
C genome_7_9759        273 GTAACAAAATTCGGCCTGTAGAAATGGTGTGATTCCTCGTAAAATACGGG 224

  scaffold417|s      12534 GAATCTGACTGAACCAAGCGGCAGGATGGTTGTGGGTGATGTTGCGGTGA 12583
                                    ii                   i                   
C genome_7_9759        223 GAATCTGACCAAACCAAGCGGCAGGATGGTCGTGGGTGATGTTGCGGTGA 174

  scaffold417|s      12584 AGGCAATCGTGGCGGACCTGGTGTTGTGATGGTATTCACCGAGATCGAGG 12633
                           i   i                        i      ii            
C genome_7_9759        173 GGGCGATCGTGGCGGACCTGGTGTTGTGACGGTATTTGCCGAGATCGAGG 124

  scaffold417|s      12634 TGATGCGGTGGCGGAGGCGTAAATTCTCATGGAGAAGAAGAGTAGTGTCG 12683
                                         v    v            v v               
C genome_7_9759        123 TGATGCGGTGGCGGCGGCGGAAATTCTCATGGTGTAGAAGAGTAGTGTCG 74

  scaffold417|s      12684 CTATTTTATTGTTTTGCGTTCCGTAGACTCTGGTACATAACGTACAAACG 12733
                            v        v                v          v i    -i   
C genome_7_9759         73 CGATTTTATTTTTTTGCGTTCCGTAGAATCTGGTACATTATGTAC-GACG 25

  scaffold417|s      12734 CCAGATGTAACGCGTCACTACTAC 12757
                                                   
C genome_7_9759         24 CCAGATGTAACGCGTCACTACTAC 1

Matrix = 20p43g.matrix
Kimura (with divCpGMod) = 3.08
Transitions / transversions = 1.14 (24/21)
Gap_init rate = 0.00 (2 / 1222), avg. gap size = 1.00 (2 / 2)


884 10.37 0.00 0.74 scaffold417|size163991 12762 12897 (151152) C rnd-1_family-53#Unknown (27) 166 32 m_b2667s001i15 129215

  scaffold417|s      12762 AAACTGGTACTTGCACAGTAAAATGAAACGAACTTACCTGTAAATAATTA 12811
                               v       ? -  i   iv   vi?                     
C rnd-1_family-        166 AAACAGGTACTTNC-CAATAAGTTGATGNGAACTTACCTGTAAATAATTA 118

  scaffold417|s      12812 ATTTTTCGGGGTGGCATACATGGGTAGTCATGATGTTTTGATAACAGTTT 12861
                                        i i                          vv v    
C rnd-1_family-        117 ATTTTTCGGGGTGACGTACATGGGTAGTCATGATGTTTTGATCTCTGTTT 68

  scaffold417|s      12862 ACCTTTAAAATTAAATCTTACTTCAACAAAAATAGG 12897
                                        v      i            i  
C rnd-1_family-         67 ACCTTTAAAATTATATCTTATTTCAACAAAAATGGG 32

Matrix = 20p43g.matrix
Kimura (with divCpGMod) = 10.58
Transitions / transversions = 1.00 (7/7)
Gap_init rate = 0.01 (1 / 135), avg. gap size = 1.00 (1 / 1)


236 19.15 0.00 0.00 scaffold417|size163991 12889 12935 (151114) C rnd-1_family-26#Unknown (58) 266 220 m_b2667s001i16 129216

  scaffold417|s      12889 AAAAATAGGAAGTTGTAGTTTTAAACATAAAGTGAGCTGTCTACACT 12935
                              v v       i    v      v        ivi       i  
C rnd-1_family-        266 AAACAGAGGAAGTCGTAGGTTTAAAAATAAAGTGGCTTGTCTACGCT 220

Matrix = 20p43g.matrix
Kimura (with divCpGMod) = 17.14
Transitions / transversions = 0.80 (4/5)
Gap_init rate = 0.00 (0 / 46), avg. gap size = 0.0 (0 / 0)


549 15.68 5.83 0.93 scaffold417|size163991 12937 13039 (151010) C rnd-1_family-272#Unknown (244) 497 390 m_b2667s001i17 129217

  scaffold417|s      12937 ACACAAGATTGTGATGTGTGTTTTGTACAGTATCA--TACCTTGTACTTA 12984
                                    i      vi     v           --          i  
C rnd-1_family-        497 ACACAAGATCGTGATGGATGTTTGGTACAGTATCATTTACCTTGTACCTA 448

  scaffold417|s      12985 CTGCAGGTCTTCCTGTTGCCCTACTTTTACACTGA----ACATCACTGTA 13030
                                     i i  -ii  v     i        ---- i    i    
C rnd-1_family-        447 CTGCAGGTCTCCTTG-CACCATACTTCTACACTGACTTGATATCATTGTA 399

  scaffold417|s      13031 CGTTCAGGC 13039
                           i  i  v  
C rnd-1_family-        398 TGTCCATGC 390

Matrix = 20p43g.matrix
Kimura (with divCpGMod) = 16.89
Transitions / transversions = 3.00 (12/4)
Gap_init rate = 0.03 (3 / 102), avg. gap size = 2.33 (7 / 3)


1405 20.94 16.17 4.50 scaffold417|size163991 13038 13637 (150412) rnd-4_family-212#Unknown 136 802 (1177) m_b2667s001i18 129218

  scaffold417|s      13038 GCTACATTGCTGACACTGGCCTCCTGCTAACAACAGACATGAACATGGAC 13087
                                i i  i ?   i     v    ?     ? v ?       vi  -
  rnd-4_family-        136 GCTACGTCGCCGNCACCGGCCTGCTGCNAACAANATANATGAACAGAGA- 184

  scaffold417|s      13088 AGTGGGCACAACATGAGAAAGATGAATTTCTCCTTGTAACTGGACTTAAA 13137
                              v     i  ii      i      ?  vii iv  vi v       v
  rnd-4_family-        185 AGTTGGCACGACGCGAGAAAAATGAATNTCGTTTCTTACTTTGACTTAAT 234

  scaffold417|s      13138 T--ATTT-----AAG--------TTTTCCATTGAATAGTTCCACACCA-- 13170
                            --    -----   --------     v        i  v i  v  --
  rnd-4_family-        235 TTCATTTGTTTTAAGGGCTAACATTTTCAATTGAATAATTACGCAGCATT 284

  scaffold417|s      13171 ---ACTGTCTGTGGTTGGTTCCTTACCCCAGAGTGAATCTGGAGAT---G 13214
                           ---i  viv  i i   vv  vv i            ?        --- 
  rnd-4_family-        285 CGCGCTTCGTGCGATTGTATCAGTGCCCCAGAGTGAANCTGGAGATGCCG 334

  scaffold417|s      13215 CCAATGTTGTCACCTTGC---------TGATTGAG--------------- 13240
                                  ?   ?      ---------    v i ---------------
  rnd-4_family-        335 CCAATGTNGTCNCCTTGCTCAGAAAAATGATGGGGAGGCATGAAATGTAA 384

  scaffold417|s      13241 --AACAAT----TTCTTATTTTTTAATTTGATGATACATTTTCAATTC-- 13282
                           --    i ----  i i      v??         ?i?    v     --
  rnd-4_family-        385 GAAACAGTCGTGTTTTCATTTTTGNNTTTGATGATNTNTTTTAAATTCGT 434

  scaffold417|s      13283 ---------------------ATGGTTCATATCTCAGCCCCAAGACTGAA 13311
                           ---------------------  v   v ?          ?v        
  rnd-4_family-        435 TACTTACGCANCGCCCGTGCNATTGTTGANATCTCAGCCCNCAGACTGAA 484

  scaffold417|s      13312 TACAAAGACGCCATGGTTGTCACTCTGCTGCTAACAA-GAGTAAGGAACA 13360
                            v ii    ?iviiv i  i   i i           -  --        
  rnd-4_family-        485 TCCGGAGACNTGGCCGCTGCCACCCCGCTGCTAACAACGA--AAGGAACA 532

  scaffold417|s      13361 GGAATAGTGAGTTCTTAGAAAGAAAGAAAAAATCCCATTTTTTACTTGAT 13410
                             i -      i------ iv ?i      vi ii v     v i    i
  rnd-4_family-        533 GGGA-AGTGAGC------AGCGNGAGAAAATGTTTCCTTTTTAATTTGAC 575

  scaffold417|s      13411 GATATGGTTTGCTATATTCTAATCAACTTCTGATGCATAAACCTTGCCAT 13460
                           vvi  ------i   v    --   --i   ivi  -----        i
  rnd-4_family-        576 TTCAT------TTATTTTCT--TCA--CTCTACCGC-----CCTTGCCAC 610

  scaffold417|s      13461 GATT--CATATCTCAACCCCCAGACTTAATATGGAGACACC-C---CTTT 13504
                           vi  --i v      i   v      v   vi         - ---   i
  rnd-4_family-        611 TGTTGCTAAATCTCAGCCCGCAGACTGAATCCGGAGACACCACTGGCTTC 660

  scaffold417|s      13505 CATCCTCCC-C---ACAAGACTAGAAAGCAATGT-----CT----CCATA 13541
                             v  i   - ---    v v?  i  -    i -----  ----   --
  rnd-4_family-        661 CAGCCCCCCGCATAACAACAANAGGAA-CAATATAGAAGCTGAGACCA-- 707

  scaffold417|s      13542 TAAGGGGGAGGTGAGATAAA-GTTTCTTTCCCATTTTTTGCATTTTTGTT 13590
                           - i  vii        i  i- v   ?        i       iv   i 
  rnd-4_family-        708 -AGGGCAAAGGTGAGACAAGTGATTCNTTCCCATTCTTTGCATCATTGCT 756

  scaffold417|s      13591 TAATTTTCATCAAACAGTTCCCCTATCACTTTGACATTGATAACCCA 13637
                           i             -  i     vv  i v? i   v     i    
  rnd-4_family-        757 CAATTTTCATCAAA-AGCTCCCCATTCGCANTAACAGTGATAGCCCA 802

Matrix = 20p43g.matrix
Kimura (with divCpGMod) = 22.31
Transitions / transversions = 1.40 (70/50)
Gap_init rate = 0.08 (50 / 599), avg. gap size = 2.54 (127 / 50)


2499 12.40 7.83 1.85 scaffold417|size163991 13178 13637 (150412) C rnd-1_family-111#Unknown (22) 1316 830 m_b2667s001i19 129219

  scaffold417|s      13178 GTGGTTGGTTCCTTACCCCAGAGTGAATCTGGAGATGCCAATGTTGTCAC 13227
                                     i                i v          v         
C rnd-1_family-       1316 GTGGTTGGTTTCTTACCCCAGAGTGAACCAGGAGATGCCACTGTTGTCAC 1267

  scaffold417|s      13228 CTTGCTGATTGAGAACA-----ATTTCTTATTTTTTAATTTGATGATACA 13272
                                 vv         -----      i      v            iv
C rnd-1_family-       1266 CTTGCTCTTTGAGAACATATGAATTTCTCATTTTTAAATTTGATGATATC 1217

  scaffold417|s      13273 TTTTCAATTCAT-----------------------GGTTCATATCTCAGC 13299
                                       -----------------------               
C rnd-1_family-       1216 TTTTCAATTCATTACTTACACAGCGCTCATGCCATGGTTCATATCTCAGC 1167

  scaffold417|s      13300 CCCAAGACTGAATACAAAGACGCCATGGTTGTCACTCTGCTGCTAACAAG 13349
                           i   v          i                             iv iv
C rnd-1_family-       1166 TCCACGACTGAATACGAAGACGCCATGGTTGTCACTCTGCTGCTAGAAGC 1117

  scaffold417|s      13350 AGTAAGGAACAGGAATAGTGAGTTCTTAGAAAGAAAGAAAAAATCCCATT 13399
                            i                      vi  vvi   v i  v vv       
C rnd-1_family-       1116 AATAAGGAACAGGAATAGTGAGTTACTATTGAGACAAAATATTTCCCATT 1067

  scaffold417|s      13400 TTTTAC-TTGATGATATGGTTTGCTATATTCTAATCAACTTCTGATGCAT 13448
                                 -     vv    i    v     i i           v   i i
C rnd-1_family-       1066 TTTTACTTTGATTTTATGATTTGATATATCCCAATCAACTTCTTATGTAC 1017

  scaffold417|s      13449 AAACCTTGCCATGATTCATATCTCAACCCCCAGACTTAATATGGAGACAC 13498
                           v       v  -              ?         v     v       
C rnd-1_family-       1016 CAACCTTGGCA-GATTCATATCTCAANCCCCAGACTGAATATTGAGACAC 968

  scaffold417|s      13499 CCCTTTCATCCTCCCCACA-AGAC-----TAGAAAGCAATGTCTCCATAT 13542
                            v                 - i  -----               v ----
C rnd-1_family-        967 CACTTTCATCCTCCCCACATAAACAGCAATAGAAAGCAATGTCTGC---- 922

  scaffold417|s      13543 AAGGGGGAGGTGAGATAAAGT-TTCTTTCCCATTTTTTGCATTTTTGTTT 13591
                                ii       --     -          -         i    i i
C rnd-1_family-        921 AAGGGAAAGGTGAG--AAAGTGTTCTTTCCCA-TTTTTGCATCTTTGCTC 875

  scaffold417|s      13592 AATTTTCATCAAACAGTTCCCCTATCACTTTGACATTGATAACCCA 13637
                                        -        vv    vvii   v          
C rnd-1_family-        874 AATTTTCATCAAA-AGTTCCCCATTCACAGCAACAGTGATAACCCA 830

Matrix = 20p43g.matrix
Kimura (with divCpGMod) = 13.39
Transitions / transversions = 0.81 (25/31)
Gap_init rate = 0.03 (15 / 459), avg. gap size = 3.00 (45 / 15)


2041 11.29 1.85 1.85 scaffold417|size163991 13999 14323 (149726) C rnd-1_family-111#Unknown (769) 569 245 m_b2667s001i20 129219

  scaffold417|s      13999 AAAGGGCACACTGCTGAGATACAAAGCTCTGTTCAGGGTTCAGGGAATGC 14048
                            i    i      v               ? v   v           v  
C rnd-1_family-        569 AGAGGGTACACTGGTGAGATACAAAGCTCNGGTCATGGTTCAGGGAAGGC 520

  scaffold417|s      14049 ATGATCTTGGACCTCTCTGCTCTAAGTATCACACCCCAACAGCAAATATG 14098
                                    i           iv v      i           i      
C rnd-1_family-        519 ATGATCTTGAACCTCTCTGCTTGATGTATCATACCCCAACAGCGAATATG 470

  scaffold417|s      14099 ATCATTCAC------CAGCAACAGAGCTAAATTGTGTGCTAAACACTTTG 14142
                           v  -     ------         i           v  v    vv    
C rnd-1_family-        469 TTC-TTCACAAGCAACAGCAACAGGGCTAAATTGTGAGCAAAACCGTTTG 421

  scaffold417|s      14143 TACTCATAATCCCAAAAGATGGTACATTTGTTTTCTAGGGATGAGACAAA 14192
                           i        i       v-             v  i i   i        
C rnd-1_family-        420 CACTCATAACCCCAAAAT-TGGTACATTTGTTGTCCAAGGACGAGACAAA 372

  scaffold417|s      14193 TAAATGAAGGTGACAATGGGTAGAGGTAGAGTGATATAATGAATGGATGA 14242
                                  i    i  v           v        ?            i
C rnd-1_family-        371 TAAATGAGGGTGGCACTGGGTAGAGGTCGAGTGATANAATGAATGGATGG 322

  scaffold417|s      14243 TAGTGATGAATGTGTGAATATGTGACATGTGTGCGTAATATTAGTAATAA 14292
                                            v        v      i      v  v ---- 
C rnd-1_family-        321 TAGTGATGAATGTGTGATTATGTGACCTGTGTGTGTAATAGTATT----A 276

  scaffold417|s      14293 AAAAGGTCTTGAGGTACACAAGTATAGCCTA 14323
                               v                          
C rnd-1_family-        275 AAAATGTCTTGAGGTACACAAGTATAGCCTA 245

Matrix = 20p43g.matrix
Kimura (with divCpGMod) = 11.66
Transitions / transversions = 0.80 (16/20)
Gap_init rate = 0.02 (7 / 324), avg. gap size = 1.71 (12 / 7)


2689 12.77 6.44 2.32 scaffold417|size163991 14110 14606 (149443) rnd-4_family-212#Unknown 1463 1979 (0) m_b2667s001i21 129220

  scaffold417|s      14110 GCAACAGAGCTAAATTGTGTGCTAAACACTTTGTACTCATAATCCCAAAA 14159
                              i vv            v  v     v             i   i  i
  rnd-4_family-       1463 GCAGCCTAGCTAAATTGTGAGCAAAACAGTTTGTACTCATAACCCCGAAG 1512

  scaffold417|s      14160 GATGGTACATTTGTTTTCTAGGGATGAGACAAATAAATGAAGGTGACAAT 14209
                                         i   i i          v        i    i vv 
  rnd-4_family-       1513 GATGGTACATTTGTCTTCCAAGGATGAGACACATAAATGAGGGTGGCCCT 1562

  scaffold417|s      14210 GGG-TAGAGGTAGAGTGATATAATGAATGGATGATAGTGATGAATGTGTG 14258
                              -    v   ?      ?                              
  rnd-4_family-       1563 GGGCTAGATGTANAGTGATNTAATGAATGGATGATAGTGATGAATGTGTG 1612

  scaffold417|s      14259 AATATGTGACATGTGTGCGTAATATTAGTAATAA--AAAAGGTCTTGAGG 14306
                               i    iv            ii  i  i   --    v  v      
  rnd-4_family-       1613 AATACGTGATCTGTGTGCGTAATGCTAATAGTAATAAAAATGTGTTGAGG 1662

  scaffold417|s      14307 TACACAAGTATAGCCTACACATTTTTATACACCATTTTGACATGTTAAAG 14356
                              -------  ---    vv                      i      
  rnd-4_family-       1663 TAC-------TA---TACAGTTTTTTATACACCATTTTGACATATTAAAG 1702

  scaffold417|s      14357 ACAAATCTCACTTGGAGGGTCAATTACTAGCTCCATGTCTAAATAAAAAT 14406
                                               i  ?        i   v    i        
  rnd-4_family-       1703 ACAAATCTCACTTGGAGGGTTAANTACTAGCTTCATTTCTAGATAAAAAT 1752

  scaffold417|s      14407 GTCTAAGTCAATTATGTTGCTAGCATTCTGCTAGTTAAATTTGTTATTAG 14456
                               v   iv   i               i           i   ?i   
  rnd-4_family-       1753 GTCTTAGTTTATTGTGTTGCTAGCATTCTACTAGTTAAATTCGTTNCTAG 1802

  scaffold417|s      14457 CTGCCATCGAGAGAAAAAGGT-CTTAGCAAAGAAAAAAATCATCTTCCTA 14505
                             ?  i  v   v     v  -      i --    vvv      ii   
  rnd-4_family-       1803 CTNCCGTCTAGATAAAAATGTCCTTAGCGA--AAAATTTTCATCTCTCTA 1850

  scaffold417|s      14506 GACATTTTCATTTT-----------------------TATCT-----TTT 14527
                                         -----------------------   i -----   
  rnd-4_family-       1851 GACATTTTCATTTTATTTAGACCTTTAAATTTATTCGTATTTANTTGTTT 1900

  scaffold417|s      14528 TTATCTTTGATGTTTTCTACATCTAGTTGGTAAATCGTGGTAGGTTTGAG 14577
                               ? ?v  i      v   iv    v               v i    
  rnd-4_family-       1901 TTATNTNAGACGTTTTCGACACGTAGTAGGTAAATCGTGGTAGTTCTGAG 1950

  scaffold417|s      14578 GATAGCCCCCGAATCAGATATGATCATAA 14606
                            i    v                      
  rnd-4_family-       1951 GGTAGCGCCCGAATCAGATATGATCATAA 1979

Matrix = 20p43g.matrix
Kimura (with divCpGMod) = 12.69
Transitions / transversions = 1.14 (33/29)
Gap_init rate = 0.03 (17 / 496), avg. gap size = 2.59 (44 / 17)


442 17.79 0.00 3.33 scaffold417|size163991 14638 14730 (149319) rnd-4_family-212#Unknown 1890 1979 (0) m_b2667s001i22 129218

  scaffold417|s      14638 TTTTATCATTTTTATCTTGGATGTTTTCTACATATTATAGTTGATAAATT 14687
                              v? ii       ? ?i  i      v   ii ---   v i     i
  rnd-4_family-       1890 TTTANTTGTTTTTATNTNAGACGTTTTCGACACGT---AGTAGGTAAATC 1936

  scaffold417|s      14688 GTGGTAGGTTTGAGAGTAGCGCCTGCATCAGATATGATCATAA 14730
                                  v i    i        i v                 
  rnd-4_family-       1937 GTGGTAGTTCTGAGGGTAGCGCCCGAATCAGATATGATCATAA 1979

Matrix = 20p43g.matrix
Kimura (with divCpGMod) = 15.82
Transitions / transversions = 2.20 (11/5)
Gap_init rate = 0.03 (3 / 92), avg. gap size = 1.00 (3 / 3)


1228 6.21 0.00 1.24 scaffold417|size163991 14949 15111 (148938) C rnd-5_family-6879#Unknown (1910) 161 1 m_b2667s001i23 129221

  scaffold417|s      14949 CTAGGGAAGGTACACTGCTAGAACATGGTGGTTAGCAGTCATAAATTCCG 14998
                                    v i i                                    
C rnd-5_family-        161 CTAGGGAAGCTGCGCTGCTAGAACATGGTGGTTAGCAGTCATAAATTCCG 112

  scaffold417|s      14999 TTTTCCTATTTTATGGCTGTGAAAAATCCTGTGGTGATGTGCACTGTGTG 15048
                                                  v   - ?         ?     -    
C rnd-5_family-        111 TTTTCCTATTTTATGGCTGTGAACAAT-CNGTGGTGATGNGCACT-TGTG 64

  scaffold417|s      15049 CTTGACTCACGTACTATTGTAGTAGGATAGAACTATACATACCCAGGAGG 15098
                                  i        ?i            v       i       v   
C rnd-5_family-         63 CTTGACTTACGTACTANCGTAGTAGGATAGTACTATACGTACCCAGTAGG 14

  scaffold417|s      15099 GATAGTAATATCA 15111
                                  i     
C rnd-5_family-         13 GATAGTAGTATCA 1

Matrix = 20p43g.matrix
Kimura (with divCpGMod) = 4.77
Transitions / transversions = 1.50 (6/4)
Gap_init rate = 0.01 (2 / 162), avg. gap size = 1.00 (2 / 2)


4712 28.80 3.75 2.49 scaffold417|size163991 15103 16890 (147159) C scaffold12|size593008_(dbseq-nr_293)_[458236,464222]#LTR (161) 5826 4017 m_b2667s001i24 129222

  scaffold417|s      15103 GTAATATCATCACACCCTCGCAAGCGC---AAATG--------------- 15134
                             ii              i  ii v  ---     ---------------
C scaffold12|si       5826 GTGGTATCATCACACCCTTGCGGGAGCTCAAAATGGAAAGGAGTGGAGAA 5777

  scaffold417|s      15135 ---ATGG-ACATTATGCAGCGGCAGC----AGT----AGGAGACATCTTG 15172
                           ---    - v       i     i  ----i  ----i    ------  
C scaffold12|si       5776 AGAATGGGAGATTATGCGGCGGCGGCCACTGGTTGTGGGGAG------TG 5733

  scaffold417|s      15173 GTGGTCTGTTGTTGAAACATCTCGAGTACAATGAGAGGTGTGAGAAATTC 15222
                            ii    --  vi i i            i iv  v     i vi     
C scaffold12|si       5732 GCAGTCT--TGGCGGAGCATCTCGAGTACGACTAGCGGTGTAATGAATTC 5685

  scaffold417|s      15223 -CGCCCGA-ATGCTGACATGATGGGTGGCGGAATGGTGTTTGGTCCAGTA 15270
                           -  v vv -i      --     vv    v  i  i              
C scaffold12|si       5684 GCGGCGTATGTGCTGA--TGATGTTTGGCCGAGTGATGTTTGGTCCAGTA 5637

  scaffold417|s      15271 ATCGGCATAATTGGTTTTACCAGGCCGCCAGTATAACTT-AAATTGGTTG 15319
                              i         v v vi     v        -  i i-      v  v
C scaffold12|si       5636 ATCAGCATAATTGCTGTGGCCAGGGCGCCAGTA-AATTCGAAATTGTTTT 5588

  scaffold417|s      15320 TGATATTTGTGGTCATGTAACCAGTGAAAACACATGTCCATGGCTTTGGT 15369
                           i ii   i i i  ii          i  i i            i     
C scaffold12|si       5587 CGGCATTCGCGATCGCGTAACCAGTGGAAGCGCATGTCCATGGCCTTGGT 5538

  scaffold417|s      15370 GCGTTTGGGTTGTACTTTACCATTGATGACAGTGTCTGCCATGGCATTGT 15419
                              i              v      i    v iv  -             
C scaffold12|si       5537 GCGCTTGGGTTGTACTTTCCCATTGGTGACTGCTTC-GCCATGGCATTGT 5489

  scaffold417|s      15420 TGGTCTGGATGGGGGTGACGGGTTGCTTGTGTCCTATTTCTTCCAGAATG 15469
                           i   i  v vv  v   i             v  v v   iviv  v   
C scaffold12|si       5488 CGGTTTGTAGTGGTGTGGCGGGTTGCTTGTGGCCAAGTTCCATGAGTATG 5439

  scaffold417|s      15470 ATGCAGATGTACATGGTTTCACGTGCCATGATATAGAGGGCAGCAAGTTC 15519
                               iv     v ii v      v  vi i  iv v ii  i  v     
C scaffold12|si       5438 ATGCGTATGTAGACAGATTCACGGGCGGTAATGAACAAAGCGGCCAGTTC 5389

  scaffold417|s      15520 GGCTTCGGTGGCAGAGGACATGACATTCTTGATGATGTGGGCAATGTTGA 15569
                                 i     i  v v      i vi  i                   
C scaffold12|si       5388 GGCTTCAGTGGCGGACGCCATGACGTGTTTAATGATGTGGGCAATGTTGA 5339

  scaffold417|s      15570 GGATGGCTCCATTGTTGCACGGGATTTTTTCGTCAAAGGAAAGGAAAAAA 15619
                               v  i  i      viv  v  v i v i iii          i  i
C scaffold12|si       5338 GGATCGCCCCGTTGTTGGGAGGTATATCTGCATTGGAGGAAAGGAAGAAG 5289

  scaffold417|s      15620 TGGCCTCCATCACGGCTGTGCGCCTTGGGTTCACTGAGGTAACTGGCATC 15669
                                v  vv    i   i v    vv              i     i  
C scaffold12|si       5288 TGGCCGCCTGCACGACTGCGGGCCTGTGGTTCACTGAGGTAGCTGGCGTC 5239

  scaffold417|s      15670 ACTGTGAACGGCGAGTTTCAGTTCGCT-GCATTTGTATGTGAGCACGGCA 15718
                                 vi    i  vvi  vv     -    v-   v     v  v  v
C scaffold12|si       5238 ACTGTGTGCGGCAAGAACCATATCGCTAGCATG-GTAGGTGAGAACCGCT 5190

  scaffold417|s      15719 CCCTCTTGTGTTGCTAGACAGTCAAGGAGTTGGCTTGTTTGTTTGAGGGT 15768
                           i i     i  v  i  ii    i        ivvi      v v v   
C scaffold12|si       5189 TCTTCTTGCGTGGCCAGGTAGTCGAGGAGTTGAAGCGTTTGTGTCATGGT 5140

  scaffold417|s      15769 GTCGATG-GTGGGTGCCGCTGACTAGGAGGCGATAGCGCTGAGTGGGACA 15817
                           i  v-  -     v     v    i      i  i  i    v   -   
C scaffold12|si       5139 ATCT-TGTGTGGGGGCCGCAGACTGGGAGGCAATGGCACTGATTGG-ACA 5092

  scaffold417|s      15818 -AGCAGGGTGCTGTCGACAGCTGTG-CCATAAAATAAGAATTTTCTACAA 15865
                           -  v    vivv      i  - i -  ivi   v iv i   i i   i
C scaffold12|si       5091 CAGGAGGGGAGAGTCGACGGC-GCGTCCGAGAAAGAGTAGTTTCCCACAG 5043

  scaffold417|s      15866 ACCTGTTGGATGAACTTTTTCTGTGTTTGTCAAGGACAGGCGTGTTCGAT 15915
                             i           i    v iv vi     v  v vv  i iiv v  v
C scaffold12|si       5042 ACTTGTTGGATGAATTTTTGCCCTTCTTGTCCAGCAGCGGTGCAGTGGAA 4993

  scaffold417|s      15916 GGCGCTTTTGCATATTGCTTTTTAGCACCGTATTTGATTGGTGT-GTGTG 15964
                               v viv  i     i  i  v  i           v   v -  iv 
C scaffold12|si       4992 GGCGGTGCGGCGTATTGTTTCTTTGCGCCGTATTTGATGGGTTTGGTAGG 4943

  scaffold417|s      15965 GAAAGG---GTTGGTTTTGG--CGAGACCAACCTTGGTGACAAAAGATGG 16009
                                 ---  --   v   --  --------       i ---vvi   
C scaffold12|si       4942 GAAAGGAGAGT--GTTGTGGTTCG--------CTTGGTGGC---TTGTGG 4906

  scaffold417|s      16010 TGAGGGCTTTTTGAACGC-----------AATCAGGCATGAAGATGTTGA 16048
                             - iii v     i   -----------  i v     vi v v  v  
C scaffold12|si       4905 TG-GAATTGTTTGAGCGCCTTGGCTTTGTAACCTGGCATTGATAGGTGGA 4857

  scaffold417|s      16049 CAAGGTGTGTGTCATAGTCCCAACGTAGGTGAATGTTGATGTAACATTCA 16098
                            vvv i vv   ii        iivi ivi v  viii     i iv i 
C scaffold12|si       4856 CTTTGCGGTTGTTGTAGTCCCAGTCCAATCGTATCCCAATGTAGCGGTTA 4807

  scaffold417|s      16099 CCAGCCCAATCTGTCGCGACTTGGTAGT--GGTT---GCACAGGACTTTG 16143
                               i      v  vvi  vvv      -- i  ---     -  i   -
C scaffold12|si       4806 CCAGTCCAATCGGTGCTGAGGGGGTAGTAAGATTCAAGCACA-GATTTT- 4759

  scaffold417|s      16144 TAAAGGTGTTCGGCGTGTTCACGGCCGACATATTTTACCCCAAAATCATC 16193
                           ---      vv         vivi  i     i  v        i  ii 
C scaffold12|si       4758 ---AGGTGTAAGGCGTGTTCCTTACCAACATACTTGACCCCAAAGTCGCC 4712

  scaffold417|s      16194 AACAGTTAAAACAAATTGGATGGGACGGGTTTGGTGGCGCCAAAGGCCAG 16243
                           i  iiii   iii  iiiv  v  v  vvv  v   vvi   v  v  v 
C scaffold12|si       4711 GACGACCAAAGTGAACCATATCGGTCGCCATTTGTGTGACCACAGTCCTG 4662

  scaffold417|s      16244 GGACGTACTTACTTTGGAAGTAGCCATGTTGATTGAGGCTTCTTTCGAAC 16293
                            v  ivi   i     ivi      i     i  i    vii i    ii
C scaffold12|si       4661 GCACAAGCTTGCTTTGATGGTAGCCGTGTTGGTTAAGGCGCTTCTCGAGT 4612

  scaffold417|s      16294 AATTCATTCGCTAAGAGGCCGGCTTGTGGAAAGCCATACATGTCGCGAGT 16343
                            i   i  v    v   v     v     i iv  i     ii iv ---
C scaffold12|si       4611 AGTTCGTTGGCTATGAGTCCGGCGTGTGGGAGTCCGTACATACCAAG--- 4565

  scaffold417|s      16344 AACCGCAATGAAAACCATGCATTTGCTGGTGGCTTTG---TTGTGGAGTT 16390
                           i  vii     vivv  i   v i  i  vvv ivi --- iii    i 
C scaffold12|si       4564 GACGATAATGATGTACACGCAGTCGCCGGGTTCCACGAGATCACGGAGCT 4515

  scaffold417|s      16391 TGTATTGAGTAATGATTTCGTCCGGCAGGTCGGAGAGCTTGATGCGAATG 16440
                                 vi  i        v  i  v v         i  v  v vi   
C scaffold12|si       4514 TGTATTCGGTGATGATTTCTTCTGGGATGTCGGAGAGTTTCATCCTGATG 4465

  scaffold417|s      16441 TATTCAGGACAAATGAGTGGGGTCATGAGGTAGAAATTTGAAATGTCGAT 16490
                             i  v    ivv i     i  vv          i  v        v  
C scaffold12|si       4464 TACTCTGGACGTTTAAGTGGAGTGTTGAGGTAGAAGTTGGAAATGTCCAT 4415

  scaffold417|s      16491 TGCCATGAAGCGGGCCCCCGGGGTGGAAACAATGCTGTTGAATAAGATTT 16540
                           v i         v  iiiv v        iv ii          ii  i 
C scaffold12|si       4414 GGTCATGAAGCGTGCTTTGGCGGTGGAAATTACACTGTTGAATAGAATCT 4365

  scaffold417|s      16541 TTGCCACTAGCATTTCAGCAGTGGGTGTTGCGACTTCGTAGGGGTAGTTG 16590
                            v  vi v     v  i  i        v  i  i   ivv         
C scaffold12|si       4364 TGGCAGCGAGCATGTCGGCGGTGGGTGTGGCAACCTCGCCTGGGTAGTTG 4315

  scaffold417|s      16591 CATCT-GTCACCACCGGCGACAAAACATGTACGGTAGGGATCGGCATTTT 16639
                           -   i-   v  v  vi    v ii i   i  i v   v  vviv    
C scaffold12|si       4314 -ATCCGGTCCCCTCCCACGACTAGGCGTGTGCGATTGGGTTCTTTCTTTT 4266

  scaffold417|s      16640 TGGGCAGTACAGTGCAAACAAAACTACTGTAGGTGACATCTT---GTCGG 16686
                           ii  iv    i     v  i  viv  i   v    ii    --- i   
C scaffold12|si       4265 CAGGTCGTACGGTGCATACGAATTGACCGTACGTGATGTCTTTGAGCCGG 4216

  scaffold417|s      16687 TGCTTGCGTGGGCTGTCACATTCATGGATGAAATGGATGGTGTCGGTG-C 16735
                            vi   v  i---    v i  ivi       ii v       i    - 
C scaffold12|si       4215 TTTTTGGGTA---TGTCCCGTTTTCGGATGAAGCGTATGGTGTTGGTGCC 4169

  scaffold417|s      16736 CTTGATCCAATTTCCGATGCCAAGTGCAAGGCAACAGAATTCGTCCGCAG 16785
                              v    viiiv    i   ivvv  v  v iv  -       iv    
C scaffold12|si       4168 CTTTATCCTGCCGCCGACGCCGTTAGCTAGCCGCCA-AATTCGTTGGCAG 4120

  scaffold417|s      16786 CTGATCGGCTCCATGCAACTTTGTATTTTGGGTGTCAGGGGAGTTGGCCG 16835
                           vv   iv v    vviiv v v    vi        i i    i--  v 
C scaffold12|si       4119 AGGATTTGGTCCAGCTGTCGTGGTATGCTGGGTGTCGGAGGAGC--GCGG 4072

  scaffold417|s      16836 TAGATGAGTTGTTTGCCACTGCCATTGTCCAGTACTGCAAGTGCACGCTC 16885
                             iv    vv iv     v  i v v     vv  i  v  v  v  v v
C scaffold12|si       4071 TAATTGAGGAGCGTGCCAGTGTCTTGGTCCATGACCGCTAGGGCCCGGTG 4022

  scaffold417|s      16886 AACTT 16890
                           i    
C scaffold12|si       4021 GACTT 4017

Matrix = 20p43g.matrix
Kimura (with divCpGMod) = 31.42
Transitions / transversions = 1.10 (263/239)
Gap_init rate = 0.04 (68 / 1787), avg. gap size = 1.65 (112 / 68)


4694 5.98 0.34 0.85 scaffold417|size163991 17435 18024 (146025) C genome_10_6249#DNA (0) 589 3 m_b2667s001i25 129223

  scaffold417|s      17435 TGAGGCCCTGTACAGTGTCTTAATTTCCTCTCTTTTTCATAGTGTATTTC 17484
                            i      v     vi         v     i    --i           
C genome_10_624        589 TAAGGCCCAGTACACCGTCTTAATTACCTCTTTTTT--GTAGTGTATTTC 542

  scaffold417|s      17485 TGGGGTGTATTTTGGAATACAGGGGGGGGGAGAAATACGCGTGGAAATGA 17534
                           i            v             --- i                  
C genome_10_624        541 CGGGGTGTATTTTCGAATACAGGGGGG---AAAAATACGCGTGGAAATGA 495

  scaffold417|s      17535 TTTAAAATTTTTAAATCATTTCCACGCGTATATATTTTTTAGGTAGTGTA 17584
                                                          v                  
C genome_10_624        494 TTTAAAATTTTTAAATCATTTCCACGCGTATTTATTTTTTAGGTAGTGTA 445

  scaffold417|s      17585 TTTT-GATGAGTCGTTCTCATGCCAGCTCACACCCATCAACACTAGTTCT 17633
                               -          i    i                             
C genome_10_624        444 TTTTCGATGAGTCGTCCTCACGCCAGCTCACACCCATCAACACTAGTTCT 395

  scaffold417|s      17634 AAGCCTATCTAGGCCAAAAACCAATTCTAGTGACCCCATTAAGTGAAGCT 17683
                                          v                           v      
C genome_10_624        394 AAGCCTATCTAGGCCTAAAACCAATTCTAGTGACCCCATTAAGGGAAGCT 345

  scaffold417|s      17684 TCACATTCAAATGACCGCTTGATCCCCATTCATGGGTGAGGAGGAGTCGC 17733
                                              i            i                 
C genome_10_624        344 TCACATTCAAATGACCGCTCGATCCCCATTCACGGGTGAGGAGGAGTCGC 295

  scaffold417|s      17734 GCACTGGCAGTCTTTTTCGAATTCGCAACAGCCCAGATAAGATGAGAGGT 17783
                             i                                               
C genome_10_624        294 GCGCTGGCAGTCTTTTTCGAATTCGCAACAGCCCAGATAAGATGAGAGGT 245

  scaffold417|s      17784 CATTGCTTGGCTAAAATTGATAAGACTGGTAGCGGAGCAGACGGGGGGAT 17833
                              i    i  v        i                            v
C genome_10_624        244 CATCGCTTAGCAAAAATTGACAAGACTGGTAGCGGAGCAGACGGGGGGAG 195

  scaffold417|s      17834 GAGTGTCTCGTGGCCACAAGTCTTACCATACCTATAATAAGTAGAATCAT 17883
                                                v                            
C genome_10_624        194 GAGTGTCTCGTGGCCACAAGTATTACCATACCTATAATAAGTAGAATCAT 145

  scaffold417|s      17884 TTATCTTATTAACTACTGGCATTCTTTGTAAAATACAGGGCAGATTTTCA 17933
                                               i   v                         
C genome_10_624        144 TTATCTTATTAACTACTGGCGTTCGTTGTAAAATACAGGGCAGATTTTCA 95

  scaffold417|s      17934 CTGGGTCATACGATTTGAAA-AAAACGGGGTGTATATACGCCCCGGAAAT 17982
                                               -     i            ivvv ii    
C genome_10_624         94 CTGGGTCATACGATTTGAAAAAAAACAGGGTGTATATACAAGGCAAAAAT 45

  scaffold417|s      17983 ACGCTACAAAAAATGAGGAAATTAAGACGCTGTGCAGAGCCT 18024
                                                            i   i    
C genome_10_624         44 ACGCTACAAAAAATGAGGAAATTAAGACGCTGTACAGGGCCT 3

Matrix = 20p43g.matrix
Kimura (with divCpGMod) = 4.91
Transitions / transversions = 1.50 (21/14)
Gap_init rate = 0.01 (7 / 589), avg. gap size = 1.00 (7 / 7)


2718 34.04 1.94 2.36 scaffold417|size163991 18033 19476 (144573) C scaffold289|size202738_(dbseq-nr_0)_[183003,188995]#LTR/Copia (2473) 3520 2083 m_b2667s001i26 129224

  scaffold417|s      18033 GTGATAGTTTTGTGGCAGAAATGGGTGGTGTTGCTCAGTCGTTTGGCTTT 18082
                                i vi     vii   ivvviiv    i   v  v    iiviv  
C scaffold289|s       3520 GTGATGGACTTGTGTTGGAAGACCACTGTGTCGCTGAGGCGTTCACTGTT 3471

  scaffold417|s      18083 GGTGCTTTTGATGTGGCAATTGTGGACACGGTAGTGTTCAGACAATGTGA 18132
                               vvi           vivi  viii     i  i    ivi     v
C scaffold289|s       3470 GGTGGACTTGATGTGGCATCGATGCGTGCGGTAATGCTCAGGGGATGTGC 3421

  scaffold417|s      18133 ACAAGTACCAACCGTCGACACAATGGTATGCCCAAGTGCCACATTGGTTG 18182
                           vv i      i       iiv i   v       v     i iivv  i 
C scaffold289|s       3420 TGAGGTACCAGCCGTCGATGGAGTGGAATGCCCATGTGCCGCGCGCGTCG 3371

  scaffold417|s      18183 GTTTTCTCGTGGACTTGCACTTCGCAGCCCATTGGGGCAAGGGGCATTTT 18232
                            vi  i  i  v     v  viii        v  v     v     i  
C scaffold289|s       3370 GACTTTTCATGCACTTGAACACTACAGCCCATGGGTGCAAGCGGCATCTT 3321

  scaffold417|s      18233 GTTATAATCAAAAGGTCCGCAAAGATGGGCATATACAGAGAGGGTAGGTG 18282
                              i  i  i  i  i  iivv i   v  i  vi i  i vv  v    
C scaffold289|s       3320 GTTGTAGTCGAAGGGCCCATTCAAATGCGCGTAGGCGGAAACCGTTGGTG 3271

  scaffold417|s      18283 TGGCATTTGATTGGCGTAACAGGTTCAGGGTCATTTCAGTTTGGGGCAGT 18332
                               i  v  i  v  v ii     v v   v  i  i i      v   
C scaffold289|s       3270 TGGCGTTGGACTGTCGGAGTAGGTTGATGGTAATCTCGGCTTGGGGAAGT 3221

  scaffold417|s      18333 AGGCTATCCCATAAACTGAGTGGGAAATATTCGGCAGTGCCTGCAAGGAT 18382
                             vi i       ivi v v      i vv     iii      i     
C scaffold289|s       3220 AGTTTGTCCCATAGTTTCATTGGGAAGTCGTCGGCGACGCCTGCGAGGAT 3171

  scaffold417|s      18383 GCTTAAGAAATGGGCTTTGAAATTTCGGATGGTGAATGGTGACCTCTGCC 18432
                           i  i i   i  i v         ------- i v  i iv        i
C scaffold289|s       3170 ACTCAGGAAGTGAGATTTGAAATT-------GCGTATAGCTACCTCTGCT 3128

  scaffold417|s      18433 ACATTGCGACGATGGAACCCTTGTGGAACAAGTTCAACCATGAAGTTGTA 18482
                           i    v vi  i   v v   v    v  v i   ivvvi v vv     
C scaffold289|s       3127 GCATTCCTGCGGTGGCAGCCTGGTGGCACTAATTCGTAGGTCATTTTGTA 3078

  scaffold417|s      18483 TTTGGTG-CG--GATGTGTTCTTTCATGTTGGAAGAGATTCCATTGTCTG 18529
                           ---    -  --    v  vi       vii vi      i       vi
C scaffold289|s       3077 ---GGTGTCGGTGATGAGTGTTTTCATGGCAGTGGAGATTTCATTGTCAA 3031

  scaffold417|s      18530 GGATGTGTTTCTTGGGTTGCACACCGGCACATAAGAGGC--GATGAGTGA 18577
                             ii      viv   vvvv  i  v  v i- v  i  -- i   -   
C scaffold289|s       3030 GGGCGTGTTTGCGGGGAACAACGCCTGCTCG-ATGAAGCCTGGTGA-TGA 2983

  scaffold417|s      18578 GTGCATCGTAGGCACGAATCATTTCG-TGTC--TTGGCGATGTTTCATGG 18624
                              ivvv      i  ii v v    -v   --  --    vi  v    
C scaffold289|s       2982 GTGTTGAGTAGGCGCGGGTGAGTTCGAGGTCAGTT--CGATTCTTAATGG 2935

  scaffold417|s      18625 GCTCAAGGAGGATGACATTGCTGTCCACCTCAACCATTACCATGATGTAT 18674
                               iiv      ii ii vvv   v iv  i     v       v   v
C scaffold289|s       2934 GCTCGGCGAGGATAGCGCTCGAGTCGATGTCGACCATGACCATGAGGTAA 2885

  scaffold417|s      18675 TTGTTGCCCCGCTG-TGATTGCATAGGGAAACAACCGGTTTGGTTGGAAA 18723
                            v    -  i v  -v  vi vvv      viiv  v       iv  i 
C scaffold289|s       2884 TGGTTG-CCTGATGAGGAGCGGTGAGGGAATTGTCCTGTTTGGTCTGAGA 2836

  scaffold417|s      18724 AGGTTGTTTTGCACACATCGTAAACGGAAATGTAGAGGTCAAGTACCTTC 18773
                            ii v  v ii iiii      ii  vi i    v v   iv   ----v
C scaffold289|s       2835 AAATGGTGTCACGTGTATCGTAGGCGTGAGTGTATACGTCGCGTA----G 2790

  scaffold417|s      18774 TTTCCACGTAACGAGGCAACGTTGGGTTG-TTCAAAAGTGT-GGGACGAG 18821
                              v ivvii    ------      vv -i vi  i  v - i  v  i
C scaffold289|s       2789 TTTGCGGCCGACGA------GTTGGGGAGACTGGAAGGTTTCGAGAGGAA 2746

  scaffold417|s      18822 TGCTTTTTGGAGCGGTTGTTCTTGTGTGTCTGTGCCAT--------GTGG 18863
                            vvv   i  vvi   v vi  v i  vii  i v   --------   v
C scaffold289|s       2745 TTGGTTTCGGTTTGGTGGACCTGGCGTTCTTGCGGCATTGGTTGAGGTGC 2696

  scaffold417|s      18864 CCTTGTTGGGTCTCTGGTGTGT-TGGGAAATATTTTCCAATGTTCTTCTC 18912
                               vvv i     iiv   v -      i     iivv i   vivvvv
C scaffold289|s       2695 CCTTTGGGAGTCTCCACTGTCTCTGGGAAGTATTTCTGCACGTTGCGGGA 2646

  scaffold417|s      18913 AGTGAGTAAAGGCCAGCCAACAAAGTTTCCAGCTTTGACAGTCTTTAGCC 18962
                           i     i iv     v  i ii     v  i  i v i i i   v    
C scaffold289|s       2645 GGTGAGCAGTGGCCACCCGATGAAGTTGCCGGCCTGGGCGGCCTTGAGCC 2596

  scaffold417|s      18963 ACGTGGATTTGATCGGATGCCCACACATGAAGTGCATCCATCAAATCGCC 19012
                            v     i    iv  i ii       ivivi          vi  v  i
C scaffold289|s       2595 AGGTGGACTTGACGGGGTATCCACACACCGCATGCATCCATCTGATGGCT 2546

  scaffold417|s      19013 TTCTCAATGGATGGGAGGTCATACACGTTGTTGGCTTTGCAGAGCTTGGT 19062
                            vi  ii             i  i   i       v vv i   --  v 
C scaffold289|s       2545 TGTTCGGTGGATGGGAGGTCGTATACGCTGTTGGCGTGTCGGAG--TGTT 2498

  scaffold417|s      19063 GGTGACCCGTTTTTT----GGGTCGGCGAGGTTGCCATTGGCCTTTGGTT 19108
                           v  -- ii i   i ----   v  v  v        ii v      vv 
C scaffold289|s       2497 TGT--CTTGCTTTCTTGGAGGGGCGCCGCGGTTGCCACCGTCCTTTGTGT 2450

  scaffold417|s      19109 TGTATCAGAGGGACACGGTAATGACCGCGTTTGTCGCAAACACCGATGAG 19158
                             vi v  v    ii     vi v  vi -vi     iii          
C scaffold289|s       2449 TGGGTGAGTGGGATGCGGTACCGTCCTTG-GCGTCGCGGGCACCGATGAG 2401

  scaffold417|s      19159 GACAGGGTCACCACAGCAGGTGCTGAGAACATCTTGGTCTTTGTGGATGG 19208
                             vi  v  i  vii   i   v    v  i  vvv         v ii 
C scaffold289|s       2400 GAGGGGTTCGCCTTGGCAAGTGATGAGCACGTCAGTGTCTTTGTGCACAG 2351

  scaffold417|s      19209 TGATGCCATCTTGGGTGAAGATGGAGACAGTGCTGTCATCTGCGAGACGA 19258
                              i   ivvi           v v  ii  v ii  i  vvv ivviv 
C scaffold289|s       2350 TGACGCCGGACTGGGTGAAGATCGCGATGGTCCCATCGTCACAGGTTTTA 2301

  scaffold417|s      19259 CCAACGCTGATTAGTGAATTGGGGAAGTCATCGAAAGTGCCGGCCTGTGT 19308
                             v     v  v  i  v vv     i  iv i  v vii    vv iii
C scaffold289|s       2300 CCTACGCTCATGAGCGACTGTGGGAAATCGGCAAATGAATCGGCGAGCAC 2251

  scaffold417|s      19309 AGCGCAAGTGGAAAGGTTGGCAAAAGGGAGT--GCCATGACG--TGCCGC 19354
                              iiv  v      v vi v      v i --  --  i  --  i   
C scaffold289|s       2250 AGCATTAGGGGAAAGTTGAGGAAAAGGCAATTGGC--TGGCGTATGTCGC 2203

  scaffold417|s      19355 CCCTGGCTGGAGCTGCCATTGGCGACCCCTACACGTTTGTAGGAAGGACA 19404
                            vi--     v      i        v  v  v   iv vv   i iv i
C scaffold289|s       2202 CGT--GCTGGTGCTGCCGTTGGCGACGCCAACCCGTCGGGTGGAGGACCG 2155

  scaffold417|s      19405 CAGGATGGGGAGCTTGGCAATGACGTGATCCCGCTCACTTGAGTAGTGTC 19454
                              i  i      iiv   ii  v i i  ivvi  ivv ii      v 
C scaffold289|s       2154 CAGAATAGGGAGCCCCGCAGCGAGGCGGTCTGTTTCGGATAGGTAGTGGC 2105

  scaffold417|s      19455 CATCAGCACTGGAATCCAAGGT 19476
                           ii  i  i ii     v     
C scaffold289|s       2104 TGTCGGCGCCAGAATCAAAGGT 2083

Matrix = 20p43g.matrix
Kimura (with divCpGMod) = 38.71
Transitions / transversions = 1.08 (249/231)
Gap_init rate = 0.03 (47 / 1443), avg. gap size = 1.32 (62 / 47)


12467 14.17 1.90 1.26 scaffold417|size163991 19521 21578 (142471) C rnd-5_family-6879#Unknown (0) 2071 1 m_b2667s001i27 129225

  scaffold417|s      19521 TGTGGGTGTCAGTGAATTGGACATGTTTTGTGGAAGCGGCAATGCACCGG 19570
                                     i ii  ?i         ?     iv i i i vi i i ?
C rnd-5_family-       2071 TGTGGGTGTCGGCAAANCGGACATGTTNTGTGGGCGTGACGAGACGCTGN 2022

  scaffold417|s      19571 TGGGCTCGCTTGAGGCTAGTGTGGTTGGCGTATGAGAAGTTGCGGCCGCG 19620
                           i                i v    v  v    v    ?            
C rnd-5_family-       2021 CGGGCTCGCTTGAGGCTGGAGTGGATGTCGTAAGAGANGTTGCGGCCGCG 1972

  scaffold417|s      19621 TTGCGCTAGGTGAGGTTGCTTGGCTACAAGAGTGTGGCCCGTGTCAATGG 19670
                                 ?   vvi  i    v  v ivv        ?   ?         
C rnd-5_family-       1971 TTGCGCNAGGGTGGGCTGCTGGGGTGACAGAGTGTGNCCCNTGTCAATGG 1922

  scaffold417|s      19671 ACCGGTGCAT--GGGGATAGAAAGGTCTGCTTG-GCAAACTTGGTCCGTT 19717
                                i    --    v i ?v     v    v-    i  v   v    
C rnd-5_family-       1921 ACCGGCGCATTTGGGGTTGGNCAGGTCGGCTTTTGCAAGCTGGGTGCGTT 1872

  scaffold417|s      19718 AGTTTTCGACGTCTTGGATGGCTGTGTCCGAAACGGCAGATTCCTGCTGT 19767
                           v  i    i  v                 i i vi  i  v         
C rnd-5_family-       1871 CGTCTTCGGCGGCTTGGATGGCTGTGTCCAAGAAAGCGGAGTCCTGCTGT 1822

  scaffold417|s      19768 TGGAGTAAGTCAAGGATGTGCTGAGTATGACACCGGAGAAAAATGTGGCG 19817
                           i        ivi     ?vv      i  ? i    v   i    i    
C rnd-5_family-       1821 CGGAGTAAGCGGAGGATNGTCTGAGTGTGNCGCCGGCGAAGAATGCGGCG 1772

  scaffold417|s      19818 GGAGGCCCGTGTGGTTGGTAAAACAGTTGAGTGAGAGTGGTGGAGAGAGG 19867
                              ?  v    i   v  ?  vi i  v   i i   v   v  v vi  
C rnd-5_family-       1771 GGANGCGCGTGCGGTGGGNAATGCGGTAGAGCGGGAGGGGTCGACACGGG 1722

  scaffold417|s      19868 GAGGTGTGTCATCGGAAGAGGGTGGGGTCAGATCAGATGCGGGGGCAACA 19917
                                   ? i     i i   v           i       i  v v  
C rnd-5_family-       1721 GAGGTGTGNCGTCGGAGGGGGGAGGGGTCAGATCGGATGCGGAGGAACCA 1672

  scaffold417|s      19918 GCAAGGGCACAAAAGAAATTATGAGTACTGCAGGTAGTAACAGAGGAGTT 19967
                                         iii             i  v         v  ??  
C rnd-5_family-       1671 GCAAGGGCACAAAAAGGATTATGAGTACTGTAGTTAGTAACAGCGGNNTT 1622

  scaffold417|s      19968 ATAATACTTTGCTTTGTTTGTCCTGCGCCAACTTATTCTCACCCATTGGT 20017
                            ?         i         ii      vi iv   ii      i -- 
C rnd-5_family-       1621 ANAATACTTTGTTTTGTTTGTTTTGCGCCCGCCAATTTCCACCCACT--T 1574

  scaffold417|s      20018 CATCTGATCCCCCTGCCCGTCATTCATCCTCAGAATCACTTTCAAACCTG 20067
                            -  i                    i     v  i     i  i   i  
C rnd-5_family-       1573 C-TCCGATCCCCCTGCCCGTCATTCGTCCTCCGAGTCACTCTCGAACTTG 1525

  scaffold417|s      20068 TAACGGGGTACTTGAGGGAGCTCCATTTCATCACACACTGTTCGAGGCTG 20117
                                    i-- iv                 i       i       i 
C rnd-5_family-       1524 TAACGGGGTG--TACGGGAGCTCCATTTCATCGCACACTGCTCGAGGCCG 1477

  scaffold417|s      20118 GAAAACTTTGAGTTTTGGGTTCCAAAAACAGGCCTTTGCTGATGTGTTGG 20167
                            v    i                        ? ?  i    ?i       
C rnd-5_family-       1476 GCAAACCTTGAGTTTTGGGTTCCAAAAACAGNCNTTCGCTGNCGTGTTGG 1427

  scaffold417|s      20168 GATGCTGTGCCGGACACTTAAACTTCTGACAATGTTTGCAGGGGTTATCC 20217
                                  i   v   i                                  
C rnd-5_family-       1426 GATGCTGCGCCCGACGCTTAAACTTCTGACAATGTTTGCAGGGGTTATCC 1377

  scaffold417|s      20218 TGCCAACAAGCTGGCGGTTTGCATTCACAAGACTGGCTGAGGTGGCAACC 20267
                                i i                  i i          v      i   
C rnd-5_family-       1376 TGCCAGCGAGCTGGCGGTTTGCATTCGCGAGACTGGCTGCGGTGGCGACC 1327

  scaffold417|s      20268 TTGCCGACAACTATCCCGTGAGTTGTTGCGTGTTTTGCAGCATTTGTTGT 20317
                            i      i   i  v                v  i  v  i        
C rnd-5_family-       1326 TCGCCGACGACTGTCGCGTGAGTTGTTGCGTGGTTCGCCGCGTTTGTTGT 1277

  scaffold417|s      20318 TGCATGGTGAACGTTTTTTGTCATGGGAAGAGTCGCTGTCTGAACTACTG 20367
                              i   v  ?     iv     i                     i    
C rnd-5_family-       1276 TGCGTGGGGANCGTTTCGTGTCACGGGAAGAGTCGCTGTCTGAACCACTG 1227

  scaffold417|s      20368 ACTCCCAGAGCCTGTTCCTCAGAGTCGGCTGGTAGCTCCATTCCATGCAC 20417
                                   i        ?  iv             v        i     
C rnd-5_family-       1226 ACTCCCAGGGCCTGTTCNTCGTAGTCGGCTGGTAGGTCCATTCCGTGCAC 1177

  scaffold417|s      20418 AAAATTGGATAGGAGTGCCATGGAGTTGGACATGGCATGCACAGATTCGG 20467
                              i i   ?                i  v  i         i       
C rnd-5_family-       1176 AAAGTCGGANAGGAGTGCCATGGAGTCGGTCACGGCATGCACGGATTCGG 1127

  scaffold417|s      20468 GGGC--GTGCATCAGCAGGGTCGCGCAAAGAATCAGCGGCAGGGAGCTGC 20515
                            ?  --       i  i  i              i     i v       
C rnd-5_family-       1126 GNGCGGGTGCATCGGCGGGATCGCGCAAAGAATCGGCGGCGGTGAGCTGC 1077

  scaffold417|s      20516 ATTGTGATGTTGGCGAGGGTTGCAAGGTAATGTTGAAAGTTATAGTGATA 20565
                           i i i     i        vi  i    vi        i ii   ii   
C rnd-5_family-       1076 GTCGCGATGTCGGCGAGGGACGCGAGGTCGTGTTGAAAATCGTAGCAATA 1027

  scaffold417|s      20566 TTTTTGGCGGAGAGATTGAAGGGTTTCGCAAATTTTTCGGCCGTAATTGT 20615
                                       v   i          i ii vv iv             
C rnd-5_family-       1026 TTTTTGGCGGAGCGATCGAAGGGTTTCACGGAAATCACGGCCGTAATTGT 977

  scaffold417|s      20616 GTTGGGTGGCATCATGGATGTTGGCAAAGACAACAAGCACGGTGTCGTTG 20665
                                        i         ? i     i  i     ?         
C rnd-5_family-        976 GTTGGGTGGCATCGTGGATGTTGNCGAAGACGACGAGCACNGTGTCGTTG 927

  scaffold417|s      20666 TTGTTGAAGCTGAGACGGTAGGAAGTGATTTTGTTGA--CGTGTGCATGG 20713
                           i   i?? i       ?            i       --       v   
C rnd-5_family-        926 CTGTCNNAACTGAGACNGTAGGAAGTGATCTTGTTGACCCGTGTGCTTGG 877

  scaffold417|s      20714 AGTTGTTCCATGTTGATTTGGAAGGATTTCCTTCAATTGAACTTGAACAG 20763
                                                        ?  i    ii         v 
C rnd-5_family-        876 AGTTGTTCCATGTTGATTTGGAAGGATTTNCTCCAATCAAACTTGAACCG 827

  scaffold417|s      20764 CAGAGCGCTGACTTTAAGGGCAACCATCTCCTTCTTGGTGGGACGTTTGG 20813
                           ?     i  ?  i  ?  v  i             i              
C rnd-5_family-        826 NAGAGCACTNACCTTNAGCGCGACCATCTCCTTCTCGGTGGGACGTTTGG 777

  scaffold417|s      20814 CGGCTGTGG-GACAGCTTGGAAGAGTGCTGCGAGATGGTATTCGTTGACA 20862
                               ? i  -      i              i  ii         i    
C rnd-5_family-        776 CGGCNGCGGCGACAGCCTGGAAGAGTGCTGCAAGGCGGTATTCGTCGACA 727

  scaffold417|s      20863 CCTTTTTGGCTGCCATCGGTGTGTTTTAGCATGTTGTCGGTGATGTCAGA 20912
                                 v                   v  v i               i  
C rnd-5_family-        726 CCTTTTGGGCTGCCATCGGTGTGTTTGAGGACGTTGTCGGTGATGTCGGA 677

  scaffold417|s      20913 CCCAACGATGTTTGTGATGGCCTCGGCGGCGCC-TCCTTTGTACCCATGA 20961
                              i      v i                    -  i     ?  v   i
C rnd-5_family-        676 CCCGACGATGGTCGTGATGGCCTCGGCGGCGCCTTCTTTTGTNCCGATGG 627

  scaffold417|s      20962 TGGCTTGGATGGCATAGTTGCGGTCATTGGCTTAAACCTTGGCTTC---- 21007
                                                    i i     vi           ----
C rnd-5_family-        626 TGGCTTGGATGGCATAGTTGCGGTCGTCGGCTTCGACCTTGGCTTCGGCN 577

  scaffold417|s      21008 -------CGAATCGGGGCTTCTCATCAATGTTGGTTTGACATTTGAGTGC 21050
                           -------    ?           i  i i         i ii     i  
C rnd-5_family-        576 CGTGTTTCGAANCGGGGCTTCTCGTCGACGTTGGTTTGGCGCTTGAGCGC 527

  scaffold417|s      21051 GGTGGCTGCATTTTTGGCTTTGAAGAGGACTATGATTTGGCAGTGATGCA 21100
                             i    ? ?          i  i      --   ? i   i    i  i
C rnd-5_family-        526 GGCGGCTNCNTTTTTGGCTTCGAGGAGGAC--TGANTCGGCGGTGACGCG 479

  scaffold417|s      21101 ACTGGTGGACTTGATGATGGTGAGCAAGTTGTCGCCATCGTTGGCAAGCT 21150
                            ii                      i             --    i    
C rnd-5_family-        478 ATCGGTGGACTTGATGATGGTGAGCGAGTTGTCGCCATC--TGGCGAGCT 431

  scaffold417|s      21151 TGCGCATGCCTTCTCCGGGTTGAGTG-TTGTTGAAGCACCTGCCAGTTGA 21199
                                        v        v   -      v     vi?    i  i
C rnd-5_family-        430 TGCGCATGCCTTCGCCGGGTTGCGTGATTGTTGTAGCACGCNCCAGCTGG 381

  scaffold417|s      21200 AGAATAAAGAGGTTTTTGAAATGGGTGGCGGCATTGTGGGCGTAGCGGCC 21249
                             ?  i              ii   i        i               
C rnd-5_family-        380 AGNATGAAGAGGTTTTTGAAGCGGGCGGCGGCATCGTGGGCGTAGCGGCC 331

  scaffold417|s      21250 ACTAGCATCACATTGGATGGTAATGTTCACCACCAAGGTGATGATGTTGG 21299
                           ii i? i    i         i     v? vi   i  i           
C rnd-5_family-        330 GTTGNCGTCACGTTGGATGGTGATGTTGNCGGCCAGGGCGATGATGTTGG 281

  scaffold417|s      21300 CTTTGGCATGCGCCTGCGTGGTGTAGTTATCCTTGCTGATGGCAGAGGGC 21349
                            i     i v?   i ? i         iv   i   v  -  -------
C rnd-5_family-        280 CCTTGGCGTTNGCCCGNGCGGTGTAGTTGGCCTCGCTCAT-GC------- 239

  scaffold417|s      21350 ACGTGGTTGCATGGT-GTGGAGAGAACAGTTACCAGAG-GAGTGGCATGG 21397
                           -----  i  i   i-         i     iv     -           
C rnd-5_family-        238 -----GTCGCGTGGCGGTGGAGAGAGCAGTTGGCAGAGAGAGTGGCATGG 194

  scaffold417|s      21398 AGCTATTCTGGGCACTGCTCTTTTCATATGAAAACGAGGGAAG------- 21440
                           i-- ii i                    v      v       -------
C rnd-5_family-        193 G--TGCTTTGGGCACTGCTCTTTTCATAGGAAAACTAGGGAAGCTGCGCT 146

  scaffold417|s      21441 ------ACATGCT-GTTAGCAGTCATAAATTCTGTTTTCCTA--TTATGG 21481
                           ------     v -                  i         --      
C rnd-5_family-        145 GCTAGAACATGGTGGTTAGCAGTCATAAATTCCGTTTTCCTATTTTATGG 96

  scaffold417|s      21482 CTGTGAACAATCCTGTGGTAATGTGCACTGTGTGCTCGACTCACGTACTA 21531
                                      - ?     i   ?     -      i    i        
C rnd-5_family-         95 CTGTGAACAAT-CNGTGGTGATGNGCACT-TGTGCTTGACTTACGTACTA 48

  scaffold417|s      21532 TTGTAGTAGGATAGACCTATACATACCCAGGAGGGATAGTAATATCA 21578
                           ?i            vv      i       v          i     
C rnd-5_family-         47 NCGTAGTAGGATAGTACTATACGTACCCAGTAGGGATAGTAGTATCA 1

Matrix = 20p43g.matrix
Kimura (with divCpGMod) = 10.48
Transitions / transversions = 2.35 (202/86)
Gap_init rate = 0.02 (41 / 2057), avg. gap size = 1.59 (65 / 41)


12 7.49 6.67 3.23 scaffold417|size163991 21593 21622 (142427) (AACAT)n#Simple_repeat 1 31 (0) m_b2667s252i1 129226

  scaffold417|s      21593 AACGTAACA-AACAGTACCATAACA-AACATA 21622
                              i     -    -  v       -      
  (AACAT)n#Simp          1 AACATAACATAACA-TAACATAACATAACATA 31

Matrix = Unknown
Transitions / transversions = 1.00 (1/1)
Gap_init rate = 0.10 (3 / 29), avg. gap size = 1.00 (3 / 3)


351 28.66 7.53 3.63 scaffold417|size163991 21864 22102 (141947) rnd-5_family-462#Unknown 453 700 (462) m_b2667s001i28 129227

  scaffold417|s      21864 TCAAAGAAACAACCAATCAACTAGTTGAAAAGGAGCGTGTGAGGGAGC-A 21912
                               iv       -  v i  vi  vi  i         ii   vi  - 
  rnd-5_family-        453 TCAAGCAAACAAC-AAGCGACAGGTAAAAGAGGAGCGTGCAAGGTGGCTA 501

  scaffold417|s      21913 GGAGGCCTCCACCAGT-GAGGTCAGAGAGGTTTGAGCTTGGCTGGTGTTC 21961
                             vvi       v   -          i    i  v ?iv   iii vv 
  rnd-5_family-        502 GGCCACCTCCACGAGTAGAGGTCAGAGGGGTTCGATCNCTGCTAACGGAC 551

  scaffold417|s      21962 CTTCCATCAATGGTTGATA----ATCATTGACAGGGCTA---CAGGTCTG 22004
                           vv  v  ---    i   v----       v i  vi? ---  i   --
  rnd-5_family-        552 GGTCAAT---TGGTCGATCATTTATCATTGCCGGGTTNAATTCAAGTC-- 596

  scaffold417|s      22005 GTCACTTGGGG--------TGTCTAATGCACAGTCATCAAACCCATCAAT 22046
                           -i    ?  i --------    v viv   viiv ivi   v  v    
  rnd-5_family-        597 -CCACTNGGAGCTTGACCATGTCGATCTCACTACAACAGAACGCAACAAT 645

  scaffold417|s      22047 CATTCTGCTTTAGCACTGCTC-AAAATTGAGGCCAACAATACACATCAAA 22095
                             v    ivv i v  v  v -i  i  --  ??   v ?  i? ?   v
  rnd-5_family-        646 CAATCTGTAGTGGAACAGCGCTGAAGTT--GGNNAACCANACGNANCAAT 693

  scaffold417|s      22096 AGATGAT 22102
                             v    
  rnd-5_family-        694 AGTTGAT 700

Matrix = 20p43g.matrix
Kimura (with divCpGMod) = 34.04
Transitions / transversions = 0.89 (31/35)
Gap_init rate = 0.06 (15 / 238), avg. gap size = 1.80 (27 / 15)


317 12.50 2.08 0.00 scaffold417|size163991 22151 22198 (141851) rnd-4_family-237#Unknown 25 73 (205) m_b2667s001i29 129228

  scaffold417|s      22151 AGGGGGCAGTTATATAGAACCCCATGACTTTGTCAGACGAAACA-ACTT 22198
                                          i       iv     i   v        i-    
  rnd-4_family-         25 AGGGGGCAGTTATATGGAACCCCGGGACTTCGTCTGACGAAACGCACTT 73

Matrix = 20p43g.matrix
Kimura (with divCpGMod) = 7.21
Transitions / transversions = 2.00 (4/2)
Gap_init rate = 0.02 (1 / 47), avg. gap size = 1.00 (1 / 1)


2146 13.53 0.59 0.29 scaffold417|size163991 22162 22502 (141547) C genome_11_172910-9]15#Unspecified (0) 546 205 m_b2667s001i30 129229

  scaffold417|s      22162 ATATAGAACCCCATGACTTTGTCAGACGAAACAACTTACTTT-GTCAGAC 22210
                               i       i                      i      -       
C genome_11_172        546 ATATGGAACCCCGTGACTTTGTCAGACGAAACAACCTACTTTCGTCAGAC 497

  scaffold417|s      22211 AAAGCATTTTTGTCAGTTACGTGTGAGTTAGGTGTCCAACTGACACCATT 22260
                           i                  v    v    v                    
C genome_11_172        496 GAAGCATTTTTGTCAGTTAGGTGTCAGTTTGGTGTCCAACTGACACCATT 447

  scaffold417|s      22261 TTCAAGAAAAGGTATCTACTAGATTTACAAACAGATTCAAATTTTACAAG 22310
                                           i          v     i             i  
C genome_11_172        446 TTCAAGAAAAGGTATCCACTAGATTTAAAAACAAATTCAAATTTTACGAG 397

  scaffold417|s      22311 GCGAAAACAGATTTCATCCGACAAAATCACCAAAAT-GTCATAGAGAAAA 22359
                             i      v     i  v   i            v-   v         
C genome_11_172        396 GCAAAAACACATTTCGTCAGACGAAATCACCAAAAAAGTCTTAGAGAAAA 347

  scaffold417|s      22360 TAAAATGATTCACATGCTTACACTAGTAATCCAAGTTTTGTAAGGCGAAA 22409
                           -     i                      v   i    i   v i     
C genome_11_172        346 -AAAATAATTCACATGCTTACACTAGTAAACCAGGTTTCGTATGACGAAA 298

  scaffold417|s      22410 CCACATGAGTGCCCACAGACAAAAGAGTGAATTGAACCCTGACACATAGG 22459
                              iiii v   vv vv          v  v i        iiv      
C genome_11_172        297 CCATGCAATTGCAAAGTGACAAAAGAGGGACTCGAACCCTGGTCCATAGG 248

  scaffold417|s      22460 TTCTGCTGAGAGGACCTGAACCACAGAGCCTTAGCACAGCTGA 22502
                                i iv  v     iv   i                    
C genome_11_172        247 TTCTGTTATGATGACCTATACCGCAGAGCCTTAGCACAGCTGA 205

Matrix = 20p43g.matrix
Kimura (with divCpGMod) = 12.40
Transitions / transversions = 1.19 (25/21)
Gap_init rate = 0.01 (3 / 340), avg. gap size = 1.00 (3 / 3)


3247 12.64 2.99 0.92 scaffold417|size163991 22530 23064 (140985) genome_11_172910-9]15#Unspecified 1 546 (0) m_b2667s001i31 129230

  scaffold417|s      22530 TATATGGAACCCCGTGACTTTGTCAGACAAAAACCAAATTAGTTAGGTGT 22579
                                                       i   -                 
  genome_11_172          1 TATATGGAACCCCGTGACTTTGTCAGACGAAA-CCAAATTAGTTAGGTGT 49

  scaffold417|s      22580 TTTGTCTGACGAAACCGAT-AGGGGTATGTTCAAATACAGATGCGAATAT 22628
                             i       i    v   -i                    i i      
  genome_11_172         50 TTCGTCTGACAAAACAGATCGGGGGTATGTTCAAATACAGACGTGAATAT 99

  scaffold417|s      22629 AAGACAAAAGGTATCCCGTTTTGCTTCCAATCGGACAGGAGATCGTTTTA 22678
                               i            i                  v    i  i     
  genome_11_172        100 AAGATAAAAGGTATCCCATTTTGCTTCCAATCGGACCGGAGGTCATTTTA 149

  scaffold417|s      22679 C-CTCAACTTACGAATGAACGTTTACTAATTATATAATTAAAAAATGCAT 22727
                           v-          i   vv  i   i   v       v         vi  
  genome_11_172        150 AACTCAACTTACAAATTCACATTTGCTATTTATATATTTAAAAAATCTAT 199

  scaffold417|s      22728 CTTACT--CAGCTGTGCTAAGGCTCTGCGGTATAGGCTAGCAGGTCAGAA 22775
                           -- i  --                            ii v  viv     
  genome_11_172        200 --TGCTGTCAGCTGTGCTAAGGCTCTGCGGTATAGGTCATCATAACAGAA 247

  scaffold417|s      22776 CCTGTGGTTCAAGCCTAAA--CCTAACCCTAACCCT----AA---CATGG 22816
                              i   vi  i vi vi --  ivviii iv v  ----  ---     
  genome_11_172        248 CCTATGGACCAGGGTTCGAGTCCCTCTTTTGTCACTTTGCAATTGCATGG 297

  scaffold417|s      22817 TTTTGTCATACGAAACCTCTTTTACTAGTGTAAGCATGTGAATTATTTTT 22866
                              i              vv                              
  genome_11_172        298 TTTCGTCATACGAAACCTGGTTTACTAGTGTAAGCATGTGAATTATTTTT 347

  scaffold417|s      22867 ATTTTCTCTAAGACTTTTT-GGTGATTTCATCTGACAAAATGTGTTTTCG 22915
                           --                 -         i      i           i 
  genome_11_172        348 --TTTCTCTAAGACTTTTTTGGTGATTTCGTCTGACGAAATGTGTTTTTG 395

  scaffold417|s      22916 CTATGTAAAATTTGAATCTGTTTTTAAATCTAATGGA-ACCATTTCTTGA 22964
                            ivi             i              i    -   v        
  genome_11_172        396 CCTCGTAAAATTTGAATTTGTTTTTAAATCTAGTGGATACCTTTTCTTGA 445

  scaffold417|s      22965 AA-TGGTGTCAGTTAGACACCTAACTGATACCTATCTGATAAAAATGCTT 23013
                             -           i      v      i     v    i          
  genome_11_172        446 AAATGGTGTCAGTTGGACACCAAACTGACACCTAACTGACAAAAATGCTT 495

  scaffold417|s      23014 CGTCTGACGAAAGTAGGTTGTTTTGTCTGACAAAGTCATGAGGTTCAATA 23063
                                                  i              i i     v   
  genome_11_172        496 CGTCTGACGAAAGTAGGTTGTTTCGTCTGACAAAGTCACGGGGTTCCATA 545

  scaffold417|s      23064 T 23064
                            
  genome_11_172        546 T 546

Matrix = 20p43g.matrix
Kimura (with divCpGMod) = 11.69
Transitions / transversions = 1.68 (42/25)
Gap_init rate = 0.03 (14 / 534), avg. gap size = 1.50 (21 / 14)


283 15.87 12.70 0.00 scaffold417|size163991 23012 23074 (140975) C rnd-4_family-237#Unknown (182) 96 26 m_b2667s001i32 129231

  scaffold417|s      23012 TTCGTCTGACGAAAG---TAG----GT-TGTTTTGTCTGACAAAGTCATG 23053
                                 v       v---   ----  -i    i   v   i     vi 
C rnd-4_family-         96 TTCGTCAGACGAAACCACTAGAAAAGTGCGTTTCGTCAGACGAAGTCCCG 47

  scaffold417|s      23054 AGGTTCAATATAACTGCCCCC 23074
                           i     v              
C rnd-4_family-         46 GGGTTCCATATAACTGCCCCC 26

Matrix = 20p43g.matrix
Kimura (with divCpGMod) = 10.93
Transitions / transversions = 1.00 (5/5)
Gap_init rate = 0.05 (3 / 62), avg. gap size = 2.67 (8 / 3)


621 19.54 1.25 7.28 scaffold417|size163991 23183 23342 (140707) genome_8_12029#DNA 1 151 (141) m_b2667s001i33 129232

  scaffold417|s      23183 CTAGGTTGTAAATTCTAGAGGAATTCCAGCGGAGTTCCACATTACTCCGG 23232
                                          ii          i     i   ii i       i 
  genome_8_1202          1 CTAGGTTGTAAATTCCGGAGGAATTCCGGCGGAATTCTGCGTTACTCCAG 50

  scaffold417|s      23233 AATATTTACTATTTTGGACCGTAATGTGATTTCTGTGCATGG-AGGATTA 23281
                                  iv  v   v   v    ii     v     -i i - i     
  genome_8_1202         51 AATATTTGGTAATTTTGACAGTAACATGATTACTGTG-GTAGCAAGATTA 99

  scaffold417|s      23282 CTGTAAAAATGGTGAAGTAATTAAATGTTTTTTGT-CACTACTTAGATCA 23330
                               i   -----   v  v    --  vi     -  v      i---i
  genome_8_1202        100 CTGTGAAA-----GAATTACTTAA--GTACTTTGTACAATACTTAA---G 139

  scaffold417|s      23331 AACTGTGACACC 23342
                           i v         
  genome_8_1202        140 GAGTGTGACACC 151

Matrix = 20p43g.matrix
Kimura (with divCpGMod) = 20.35
Transitions / transversions = 1.90 (19/10)
Gap_init rate = 0.08 (13 / 159), avg. gap size = 1.00 (13 / 13)


1589 17.68 6.84 1.75 scaffold417|size163991 23296 23675 (140374) rnd-1_family-149#Unknown 7 405 (723) m_b2667s001i34 129233

  scaffold417|s      23296 AAGTAATTAAATGTTTTTTGTCACTACTTAGATCAAACTGTGACAC---- 23341
                                    iv iv    v     v i       ? iv        ----
  rnd-1_family-          7 AAGTAATTAGCTAGTTTTAGTCACGATTTAGATCNAGATGTGACACGGAA 56

  scaffold417|s      23342 -CT-----------ACCGTAACCACCGAACAGGTATCCAGAACATAGTCT 23379
                           -  -----------            i  i                    
  rnd-1_family-         57 TCTTACAGTAACCAACCGTAACCACCAAATAGGTATCCAGAACATAGTCT 106

  scaffold417|s      23380 TTCCTTCTGTC-CAT-TCTTGTGACGCATGGTTGGTTGTTGATTGCCCTT 23427
                           v          -   - v  v          i              v   
  rnd-1_family-        107 GTCCTTCTGTCACATATATTCTGACGCATGGCTGGTTGTTGATTGCACTT 156

  scaffold417|s      23428 CTC-AACTGCACTTACTGCAGCTGTCACTTACTTCCCCAACCCAAAG--- 23473
                              -  v   i v i           i  i         i       ---
  rnd-1_family-        157 CTCAAAGTGCGCGTGCTGCAGCTGTCGCTCACTTCCCCAGCCCAAAGTCA 206

  scaffold417|s      23474 --TCAGCAACCATGGGATAATCGACTGCCGCTCAGTTAATCCTCCACATC 23521
                           --   i v         v  --iv i   -      v    vi   ?   
  rnd-1_family-        207 AATCAACCACCATGGGAAAA--ATCCGCC-CTCAGTGAATCACCCANATC 253

  scaffold417|s      23522 TCCATCAACAACTGTTGAATCGCCATGCGCCTGCCACCATCCTTGAGCTA 23571
                                   i v    i?        i     i      i    vviv  i
  rnd-1_family-        254 TCCATCAATACCTGTCNAATCGCCACGCGCCCGCCACCGTCCTGTGCCTG 303

  scaffold417|s      23572 TTGTTGTCTTGGATCAAAGGCAACGGTTATTTTTGTGAGTT-TATTTGCT 23620
                                 i vi     i v    i vv  v  ?iv       - v    v 
  rnd-1_family-        304 TTGTTGCCGCGGATCGACGGCAGCCTTTTTTNCGGTGAGTTCTCTTTGGT 353

  scaffold417|s      23621 TTCTTTTTATTTTTCGGATTTTATCTTTCCAATT-GATTGATTCCGTGAT 23669
                            vv  vv -         iv      v       -i  v     --- v 
  rnd-1_family-        354 TAGTTGGT-TTTTTCGGACATTATCTGTCCAATTAAATAGATTC---GCT 399

  scaffold417|s      23670 TTTTCC 23675
                                 
  rnd-1_family-        400 TTTTCC 405

Matrix = 20p43g.matrix
Kimura (with divCpGMod) = 17.61
Transitions / transversions = 0.83 (30/36)
Gap_init rate = 0.04 (17 / 379), avg. gap size = 1.94 (33 / 17)


7465 8.94 1.62 2.09 scaffold417|size163991 23658 24765 (139284) rnd-1_family-255#Unknown 9 1111 (0) m_b2667s001i35 129234

  scaffold417|s      23658 TGATTCCGTGATTTTTCCAATCTAACTAATTGAAAACCTCCCCCCCCCAT 23707
                               vii  v       -     v            vi       ---  
  rnd-1_family-          9 TGATATTGTTATTTTTC-AATCTCACTAATTGAAAAATTCCCCCC---AT 54

  scaffold417|s      23708 CCACATCAAGAATTTGACCTGGATCTCATTCACCACCATCCCAACAACTC 23757
                                              i              i v          ?  
  rnd-1_family-         55 CCACATCAAGAATTTGACCCGGATCTCATTCACCGCGATCCCAACAANTC 104

  scaffold417|s      23758 ATTGCCTTGGCCCGCCATTGCCCATTGACCACGCCAATCCATTGCCCCAC 23807
                             i             vi                ?    i    v   i 
  rnd-1_family-        105 ATCGCCTTGGCCCGCCCCTGCCCATTGACCACGCNAATCTATTGACCCGC 154

  scaffold417|s      23808 CCCATGCCATGAGTCCTTGTGTTTTTTATGATAATA----TTCT-----T 23848
                              i    i        i        -i  ?     ----    -----?
  rnd-1_family-        155 CCCGTGCCGTGAGTCCTCGTGTTTTT-GTGNTAATACTGTTTCTCCAACN 203

  scaffold417|s      23849 TTGCTGATTGAAAAATCCTCACTCCATCCACTTCTCAATTTCGACACCTA 23898
                            i  i               i             vv         v    
  rnd-1_family-        204 TCGCCGATTGAAAAATCCTCGCTCCATCCACTTCAAAATTTCGACCCCTA 253

  scaffold417|s      23899 GCTCATTGGCAGCCAACCCAACAGCTCATTGCCTTGGCCCACCCCTGCCC 23948
                                     i  -         i     i     v    i         
  rnd-1_family-        254 GCTCATTGGCGGC-AACCCAACAACTCATCGCCTTTGCCCGCCCCTGCCC 302

  scaffold417|s      23949 ATTGACCATGCCAATCTATTGACCCGCCCCTTGCCGTGAGTCCTTGTGAT 23998
                                   i                     v              v ?- 
  rnd-1_family-        303 ATTGACCACGCCAATCTATTGACCCGCCCCGTGCCGTGAGTCCTTTTN-T 351

  scaffold417|s      23999 TTTTTGTGATAATATTGTTTCTCCAACTTTGTTGATTGAAAAATCCTCAC 24048
                                                          v                  
  rnd-1_family-        352 TTTTTGTGATAATATTGTTTCTCCAACTTTGATGATTGAAAAATCCTCAC 401

  scaffold417|s      24049 CCCATCCACCTCACGATTTTGACTCCTAGCTCATTGGCCGTCAACCCAAC 24098
                                       i i                       v i         
  rnd-1_family-        402 CCCATCCACCTCGCAATTTTGACTCCTAGCTCATTGGCGGCCAACCCAAC 451

  scaffold417|s      24099 AACTCATTGCCTTGGCCTGCCTCTGCCTATCAACCACATGGATCTAGTGG 24148
                             v              i            ?i     ii       v  i
  rnd-1_family-        452 AAGTCATTGCCTTGGCCCGCCTCTGCCTATNGACCACGCGGATCTATTGA 501

  scaffold417|s      24149 CCCACCCCTTGCAGCAAGTCTGTTCATTTTTCTTCTAAAATTGTAATATC 24198
                              i        v ii    i    i          i           v 
  rnd-1_family-        502 CCCGCCCCTTGCCGTGAGTCCGTTCGTTTTTCTTCTGAAATTGTAATAAC 551

  scaffold417|s      24199 CTCATTTGCAGCTTAATTGGTGGTCCAATTAAAAAGAAACACTTCCTGGG 24248
                              ?   v    -     -  v    i   i            i  i  v
  rnd-1_family-        552 CTCNTTTCCAGC-TAATT-GTTGTCCGATTGAAAAGAAACACTCCCCGGC 599

  scaffold417|s      24249 TTTAACTTTCCAAAAGGGTATAGCTGCAACCCTTGTGCTCTACCACTCCC 24298
                               v       v               i          vi     i  i
  rnd-1_family-        600 TTTACCTTTCCATAAGGGTATAGCTGCAGCCCTTGTGCTACACCACCCCT 649

  scaffold417|s      24299 GCATGCCCCTCCCACCCTTCTATTGTCACAGATTCGTGGCAGTAACAAAA 24348
                           v ii              i                i     vv       
  rnd-1_family-        650 TCGCGCCCCTCCCACCCTCCTATTGTCACAGATTCATGGCATGAACAAAA 699

  scaffold417|s      24349 GAGGTTAGTTTGTGGGTTTTCTTTTATGAAGCAACCTCTTTTCTCACATA 24398
                                v            v  -               v            
  rnd-1_family-        700 GAGGTGAGTTTGTGGGTTATC-TTTATGAAGCAACCTGTTTTCTCACATA 748

  scaffold417|s      24399 CTTCTTTCA-TTTTATTCTGCCCCTTCCCTCAAGTTGTTGCAAGATGGCA 24447
                                    -                          v             
  rnd-1_family-        749 CTTCTTTCATTTTTATTCTGCCCCTTCCCTCAAGTTCTTGCAAGATGGCA 798

  scaffold417|s      24448 GAGGAG-AAGTCATCTTGCTTTT-CCCCACAAATTTGGTTCCTGTGGGTG 24495
                                 -         i      -            ?             
  rnd-1_family-        799 GAGGAGTAAGTCATCTCGCTTTTCCCCCACAAATTTNGTTCCTGTGGGTG 848

  scaffold417|s      24496 GGGTTTTTCAACACTATTTT--ACTAATTGTTTAATGTAATTGAAGTGGA 24543
                                     i         --                           v
  rnd-1_family-        849 GGGTTTTTCAGCACTATTTTAAACTAATTGTTTAATGTAATTGAAGTGGT 898

  scaffold417|s      24544 TACTCTATGTTATTACAATGTGGATAACAGTCTTAGTATT-ATCCTACTG 24592
                                v                            ?     - i       
  rnd-1_family-        899 TACTCGATGTTATTACAATGTGGATAACAGTCTTNGTATTAACCCTACTG 948

  scaffold417|s      24593 TAGGAATATTATAGGAATCGTACTGTAGCACAGCAGAACATAACTGCAGA 24642
                           i        v i  v    v         -------------        
  rnd-1_family-        949 CAGGAATATAACAGTAATCTTACTGTAGC-------------ACTGCAGA 985

  scaffold417|s      24643 ATTACAGCAGTTTACAGTAATGTAGACTTTGTAAAAA-AATTGAACAGTA 24691
                                ? i             v       v       -      i     
  rnd-1_family-        986 ATTACNGTAGTTTACAGTAATTTAGACTTAGTAAAAAGAATTGAGCAGTA 1035

  scaffold417|s      24692 ACAACAGTAATGAAA--TTTCTTCAGTATATAACAGTAATATTACTGTCA 24739
                                       v  --        v   v                   i
  rnd-1_family-       1036 ACAACAGTAATGTAATTTTTCTTCATTATTTAACAGTAATATTACTGTCG 1085

  scaffold417|s      24740 ATCTGGATGGTAGGAGTATATATACT 24765
                                                     
  rnd-1_family-       1086 ATCTGGATGGTAGGAGTATATATACT 1111

Matrix = 20p43g.matrix
Kimura (with divCpGMod) = 7.09
Transitions / transversions = 1.31 (55/42)
Gap_init rate = 0.03 (32 / 1107), avg. gap size = 1.28 (41 / 32)


1407 15.43 11.90 1.62 scaffold417|size163991 24466 24801 (139248) C rnd-1_family-450#Unknown (580) 370 1 m_b2667s001i36 129235

  scaffold417|s      24466 TTTTCCCCACAAATTTGGTTCCTGTGGGTGGGGTTTTT-CAACACTATTT 24514
                                          -                      -  i      ??
C rnd-1_family-        370 TTTTCCCCACAAATT-GGTTCCTGTGGGTGGGGTTTTTTCAGCACTATNN 322

  scaffold417|s      24515 TACTAATTGTTTAATGTAATTGAAGTGGATACTCTATGTTATTACAATGT 24564
                              iv v  v                  v  v i               -
C rnd-1_family-        321 TACCTAGTGGTTAATGTAATTGAAGTGGTTAGTTTATGTTATTACAATG- 273

  scaffold417|s      24565 GGATAACAGTC------TTAGTA-TTATCCTAC----------------- 24590
                           -    ?     ------      -    vi   -----------------
C rnd-1_family-        272 -GATANCAGTCATAGTATTAGTACTTATATTACAATGGATATCAGCTTTG 224

  scaffold417|s      24591 ---------TGTAGGAATATTATAGGAATCGTACTGTAGCACAGCAGAAC 24631
                           ---------  i       iv i  v   vv         vv  vi   i
C rnd-1_family-        223 TTTGTAAGATGCAGGAATACGACAGTAATATTACTGTAGCCGAGAGGAAT 174

  scaffold417|s      24632 ATAACTGCAGAAT--TACAGCA--GTTTACAGTAATGTAGACTTTGTA-A 24676
                             v     i    --   v i --  ---       v i     v   - 
C rnd-1_family-        173 ATTACTGCGGAATATTACTGTAAAGT---CAGTAATTTGGACTTAGTAGA 127

  scaffold417|s      24677 AAAAATTGA-ACAGTAACAACAGTAATGAAATTTCTTCAGTATATAACAG 24725
                                v   -                i v     vv v  vv vi     
C rnd-1_family-        126 AAAAAATGAGACAGTAACAACAGTAACGTAATTTAGTAAGATTCCAACAG 77

  scaffold417|s      24726 TAATATTACTGTCAATCTGGATGGTAGGAGTATATATACTCCTCCTGTGA 24775
                                      ? i   v                         v i  i 
C rnd-1_family-         76 TAATATTACTGNCGATCGGGATGGTAGGAGTATATATACTCCTACCGTAA 27

  scaffold417|s      24776 CAGAACCCAGAAATTGACACTGTGAC 24801
                            i i     i   v vi  i      
C rnd-1_family-         26 CGGGACCCAAAAAGTTGCATTGTGAC 1

Matrix = 20p43g.matrix
Kimura (with divCpGMod) = 15.48
Transitions / transversions = 0.76 (22/29)
Gap_init rate = 0.04 (14 / 335), avg. gap size = 3.29 (46 / 14)


698 11.54 0.00 0.00 scaffold417|size163991 24802 24905 (139144) genome_8_12029#DNA 189 292 (0) m_b2667s001i37 129236

  scaffold417|s      24802 ACGGTAATATTTCCGGAACCAACTGGAATTACTGCAGTAATTCCAATCAG 24851
                             v        v v      v  v v           v      ii iv 
  genome_8_1202        189 ACCGTAATATTACAGGAACCTACAGTAATTACTGCAGGAATTCCGGTTTG 238

  scaffold417|s      24852 TTACTGGTTACTGTGTTTTTGAGACAGTAACCAAAATCGGAATTTACAAC 24901
                                v                                            
  genome_8_1202        239 TTACTCGTTACTGTGTTTTTGAGACAGTAACCAAAATCGGAATTTACAAC 288

  scaffold417|s      24902 CTAG 24905
                               
  genome_8_1202        289 CTAG 292

Matrix = 20p43g.matrix
Kimura (with divCpGMod) = 11.54
Transitions / transversions = 0.33 (3/9)
Gap_init rate = 0.00 (0 / 103), avg. gap size = 0.0 (0 / 0)


2256 15.46 1.14 5.24 scaffold417|size163991 24964 25400 (138649) C genome_4_4690#DNA (0) 420 1 m_b2667s001i38 129237

  scaffold417|s      24964 CCGTATATCTTGGATGACAGGATCCAACAGATTATGTGCTCTTTTTTTAC 25013
                                     iv       i     v  i      vv          -  
C genome_4_4690        420 CCGTATATCTCTGATGACAAGATCCCACGGATTATTAGCTCTTTTTT-AC 372

  scaffold417|s      25014 CCGAATTTGTGACATTTACGTTTTTTCACATGTTAATCAACCTCGGTCAT 25063
                               v            ii       vi           v          
C genome_4_4690        371 CCGATTTTGTGACATTTGTGTTTTTTGGCATGTTAATCATCCTCGGTCAT 322

  scaffold417|s      25064 TCTAAAACCACCAGAATTAGACTCTCCTTGCCCACAGCATCATGCCCATA 25113
                                  v   i                    v      v          
C genome_4_4690        321 TCTAAAAACACTAGAATTAGACTCTCCTTGCCGACAGCAACATGCCCATA 272

  scaffold417|s      25114 TGCAAAGCACCCAATAACTCTGGTTGGTTGTCGAGTTACAGTATTTTGCC 25163
                               v   v    i      i                 ivii     ii 
C genome_4_4690        271 TGCATAGCTCCCAGTAACTCCGGTTGGTTGTCGAGTTATCACATTTTATC 222

  scaffold417|s      25164 ATGTAGCTCACATCAAATCACATCGCATCATAGGCACACACATTACATTG 25213
                           iivi           v        i   v             vi  ----
C genome_4_4690        221 GCTCAGCTCACATCACATCACATCACATGATAGGCACACACAGCAC---- 176

  scaffold417|s      25214 ACCAGAAAACATGGTTCGCCAAAAGAC-AGCGAAAAA-TAGCGTGCTCTA 25261
                           -------    v      v i   ii -  v      -i   v       
C genome_4_4690        175 -------AACAAGGTTCGACGAAAAGCAAGGGAAAAAGCAGCCTGCTCTA 133

  scaffold417|s      25262 CAGTACCAAGAT-AATAGGGCAGATACCTATATTTTTTCACCATGTTAGG 25310
                                  i  i -        i      vv         v  i       
C genome_4_4690        132 CAGTACCGAGGTAAATAGGGCGGATACCATTATTTTTTCTCCGTGTTAGG 83

  scaffold417|s      25311 GTCACTGACTAACGACGGATTACATGA-TTATTTATAATGCAT-TTTTGG 25358
                           ii    i               i v  -      - v   i  -     i
C genome_4_4690         82 ACCACTAACTAACGACGGATTATAGGATTTATTT-TTATGTATCTTTTGA 34

  scaffold417|s      25359 CATTTTTAGGATTTTTAGGATCCTGTGATCTGAGATATATGG 25400
                                     i i ---------   v   v        i  
C genome_4_4690         33 CATTTTTAGGGTCT---------TGTCATCAGAGATATACGG 1

Matrix = 20p43g.matrix
Kimura (with divCpGMod) = 15.17
Transitions / transversions = 1.29 (36/28)
Gap_init rate = 0.06 (27 / 436), avg. gap size = 1.00 (27 / 27)


562 26.14 4.27 10.15 scaffold417|size163991 25401 25681 (138368) C genome_1_8676#DNA (1) 266 1 m_b2667s001i39 129238

  scaffold417|s      25401 TAGGTTAGAAATTACCCAAAATGTTACCCATGCTGAGAGCCCCAAAATAT 25450
                                 iv       ivvvvv      ivvii ii i v           
C genome_1_8676        266 TAGGTTGCAAATTACTGTTTTTGTTACTGTCACCAAAACCCCCAAAATAT 217

  scaffold417|s      25451 TACTGTACCGCCGGTAATTACAGTAATTCCCCAAAA-----------TTT 25489
                                 -- i -i     i ii            i -----------  i
C genome_1_8676        216 TACTGT--CAC-AGTAATCATGGTAATTCCCCAAGAATTACTGTATATTC 170

  scaffold417|s      25490 CCCAGTAATTCC-CAAATTAGGAGTCTAAATTGTGATGTCATAAGTGTCA 25538
                                     ii-  ii--        v -   -iv ii v   vi-i  
C genome_1_8676        169 CCCAGTAATTTTGCAGG--AGGAGTCTCA-TTG-ATTACCCTAACC-CCA 125

  scaffold417|s      25539 GTTCACCGAAGAGAAGTCTTGATTTGAATGTGTCTGTATGCACTGTAATT 25588
                           ----   vv i ------       v i -------  vi  --      
C genome_1_8676        124 ----ACCCTAAA------TTGATTTTAGT-------TAGACA--GTAATT 94

  scaffold417|s      25589 TCACTAGGTGGGGACTCACCTCTTCTCCAAAAATGGCTAGATTACCCAGA 25638
                                iv vvii  vi i   iii         v   v v         v
C genome_1_8676         93 TCACTGCGACAAGAACCGCCTTCCCTCCAAAAAAGGCAATATTACCCAGT 44

  scaffold417|s      25639 AATTCTAAATTCCCAGCAAATTACTGGGTAATTTGCAACCTAG 25681
                              i       v ii vi                         
C genome_1_8676         43 AATCCTAAATTACTGGGGAATTACTGGGTAATTTGCAACCTAG 1

Matrix = 20p43g.matrix
Kimura (with divCpGMod) = 32.04
Transitions / transversions = 1.44 (39/27)
Gap_init rate = 0.10 (29 / 280), avg. gap size = 1.34 (39 / 29)

1405 16.74 0.41 1.25 scaffold417|size163991 25440 25681 (138368) C genome_3_13960#DNA (40) 240 1 m_b2667s001i40 129238

  scaffold417|s      25440 CCCCAAAATATTACTGTACCGCCGGTAATTACAGTAATTCCCCAAAATTT 25489
                                          ---i v  i     i  i                i
C genome_3_1396        240 CCCCAAAATATTACT---TCCCCAGTAATCACGGTAATTCCCCAAAATTC 194

  scaffold417|s      25490 CCCAGTAATTCCCAAATTAGGAGTCTAAATTGTGATGTCATAAGTGTCAG 25539
                                v       v                 i   i            i 
C genome_3_1396        193 CCCAGGAATTCCCCAATTAGGAGTCTAAATTATGACGTCATAAGTGTCGG 144

  scaffold417|s      25540 TTCACCGAAGAGAAGTCTTGATTTGAATGTGTCTGTATGCACTGTAATTT 25589
                              v  i iv  i            v   v vv    i  i v       
C genome_3_1396        143 TTCCCCAAGTAGGAGTCTTGATTTGTATGAGGGTGTACGCGCAGTAATTT 94

  scaffold417|s      25590 CACTAGGTGGGGACTCACCTCTTCTCCAAAAATGGCT-AGATTACCCAGA 25638
                                        vi i      i i      vi  i- i       i v
C genome_3_1396         93 CACTAGGTGGGGAACCGCCTCTTTTTCAAAAAAAGCCAAAATTACCCGGT 44

  scaffold417|s      25639 AATTCTAAATTCCCAGCAAATTACTGGGTAATTTGCAACCTAG 25681
                                v     v ii vi                         
C genome_3_1396         43 AATTCGAAATTACTGGGGAATTACTGGGTAATTTGCAACCTAG 1

Matrix = 20p43g.matrix
Kimura (with divCpGMod) = 15.70
Transitions / transversions = 1.50 (24/16)
Gap_init rate = 0.02 (4 / 241), avg. gap size = 1.00 (4 / 4)


3573 6.63 12.83 0.36 scaffold417|size163991 27107 27605 (136444) C genome_2_13648#LTR/Copia (23) 561 1 m_b2667s001i41 129239

  scaffold417|s      27107 GGTGATAAGTATCGCCAGATGGAGTCGTCAGTTGTCATCAAGAGATTTTT 27156
                             i                                 i             
C genome_2_1364        561 GGCGATAAGTATCGCCAGATGGAGTCGTCAGTTGTCGTCAAGAGATTTTT 512

  scaffold417|s      27157 GAGGT-----------CGTCAAC--------CTG---TTGTCA------- 27177
                                -----------     ii--------   --- i    -------
C genome_2_1364        511 GAGGTCGTCAACCGGTCGTCAGTTGGGTCGTCTGAGGTCGTCACTAAAGT 462

  scaffold417|s      27178 -GTT--GGGTTGTCTGAG----------GTCGTCACTAAAGTCGTCAGGG 27214
                           -  i--    i   v i ----------         vii          
C genome_2_1364        461 CGTCAGGGGTCGTCAGGGTCGTTTTTTGGTCGTCACTTGGGTCGTCAGGG 412

  scaffold417|s      27215 GTCATCAGGTGGAGTCGCATGGTTCATCA--------------------- 27243
                              i                  v  i   ---------------------
C genome_2_1364        411 GTCGTCAGGTGGAGTCGCATGGGTCGTCACAGAAGATCTCTTGGGTCGTC 362

  scaffold417|s      27244 -GTTACGGTCATTAGTCGTCATGGTTGTCACAGAGTCATACTGTTTGGGA 27292
                           -         i              i     i     i       i    
C genome_2_1364        361 AGTTACGGTCGTTAGTCGTCATGGTCGTCACGGAGTCGTACTGTTCGGGA 312

  scaffold417|s      27293 CTTGCTCTCACTGTACTTATTGGTGGAAGTTCGTGAAGTCATCAAGTGGG 27342
                                                        v          i         
C genome_2_1364        311 CTTGCTCTCACTGTACTTATTGGTGGAAGGTCGTGAAGTCGTCAAGTGGG 262

  scaffold417|s      27343 TCGTCAGAGTCGTCGAAAGGGTCGTCAAGAAGTAATCAATGAGTCGTAAC 27392
                                         ii              i      i            
C genome_2_1364        261 TCGTCAGAGTCGTCAGAAGGGTCGTCAAGAGGTAATCGATGAGTCGTAAC 212

  scaffold417|s      27393 ATGGGTCGTCAAAAAGTCATCACCAAAAGTCGTCAGGGTCGTCAAAAAGT 27442
                                         i   i                               
C genome_2_1364        211 ATGGGTCGTCAAAAGGTCGTCACCAAAAGTCGTCAGGGTCGTCAAAAAGT 162

  scaffold417|s      27443 CTTCACCCAAAGTCGTCAGGTCGTCAAAATGTCATCACACTCAGTCGTCA 27492
                                  v                         i      v         
C genome_2_1364        161 CTTCACCAAAAGTCGTCAGGTCGTCAAAATGTCGTCACACGCAGTCGTCA 112

  scaffold417|s      27493 GGGTCGTCAGATGGTCATGAAAGTCGTCAGATGAGAAAAAAAGATGCCAA 27542
                                           i                        --       
C genome_2_1364        111 GGGTCGTCAGATGGTCGTGAAAGTCGTCAGATGAGAAAAAA--ATGCCAA 64

  scaffold417|s      27543 AGTCGTCACTTGTTGTCAGTTTGGCTCGCCAAAAACTTCCACGTGGCAAA 27592
                                        i                                    
C genome_2_1364         63 AGTCGTCACTTGTCGTCAGTTTGGCTCGCCAAAAACTTCCACGTGGCAAA 14

  scaffold417|s      27593 GTTGCCTGTCTTG 27605
                                        
C genome_2_1364         13 GTTGCCTGTCTTG 1

Matrix = 20p43g.matrix
Kimura (with divCpGMod) = 3.66
Transitions / transversions = 4.50 (27/6)
Gap_init rate = 0.02 (11 / 498), avg. gap size = 6.00 (66 / 11)


13 22.64 0.00 4.65 scaffold417|size163991 27872 27916 (136133) (CTTTT)n#Simple_repeat 1 43 (0) m_b2667s252i2 129240

  scaffold417|s      27872 CTTTACTGTATATTGTCTTTTCTTGTCATTTGTTTTTCTTTGCTT 27916
                               v  - v v  v         v  -   vi        v   
  (CTTTT)n#Simp          1 CTTTTCT-TTTCTTTTCTTTTCTTTTC-TTTTCTTTTCTTTTCTT 43

Matrix = Unknown
Transitions / transversions = 0.14 (1/7)
Gap_init rate = 0.05 (2 / 44), avg. gap size = 1.00 (2 / 2)


273 27.17 1.09 0.00 scaffold417|size163991 29040 29131 (134918) C rnd-1_family-241#Unknown (192) 263 171 m_b2667s001i42 129241

  scaffold417|s      29040 CCAGAAATCTTGCAGTTTCTTACCTTGGAACCATACTAGAT-GAAAAATC 29088
                                     v    v   ?i  v v    ivi   vi   -v  v   ?
C rnd-1_family-        263 CCAGAAATCTAGCAGATTCNCACGTAGGAATAGTACAGGATCTAATAATN 214

  scaffold417|s      29089 TGCTATTGTGGAATCAATCTGTGGTTGCACCAATGATCCACAA 29131
                              v     iv  vi?     iii ? i  v   i   ii   
C rnd-1_family-        213 TGCAATTGTACAAATNATCTGCAATNGTACAAATAATCTGCAA 171

Matrix = 20p43g.matrix
Kimura (with divCpGMod) = 36.23
Transitions / transversions = 1.08 (13/12)
Gap_init rate = 0.01 (1 / 91), avg. gap size = 1.00 (1 / 1)


1375 15.02 1.57 0.39 scaffold417|size163991 29354 29607 (134442) C rnd-5_family-2711#Unknown (0) 422 166 m_b2667s001i43 129242

  scaffold417|s      29354 ACTGGATGAGAAGAAATGTACAGCACAAAATTAACTGGCACTGAGAAATG 29403
                                     v            vi    v  ii v  v    ?    i 
C rnd-5_family-        422 ACTGGATGAGTAGAAATGTACAGGGCAAATTTGGCAGGAACTGNGAAACG 373

  scaffold417|s      29404 GACAAAAAATCTACCAGAATCTTCAAACATAGTAATCTTCAGTTATGTAA 29453
                                      v   -  i v      ?  v i     v        v ?
C rnd-5_family-        372 GACAAAAAATCGACC-GAGTATTCAAANATCGCAATCTACAGTTATGGAN 324

  scaffold417|s      29454 ATCATTATTATTCCAATCAAGTGTTCCACTTCAATGATGTTTTCAT---T 29500
                                 v v    vi   i       v             v     --- 
C rnd-5_family-        323 ATCATTCTGATTCGGATCGAGTGTTCGACTTCAATGATGTATTCATCACT 274

  scaffold417|s      29501 GA-GGAACATTATCGGTTGGTTGTTTCATTGTTGCTCAAAGGGACATTGA 29549
                             -       i      i vivi    i        ?   v       ? 
C rnd-5_family-        273 GAAGGAACATCATCGGTCGCCGATTTCGTTGTTGCTNAAACGGACATTNA 224

  scaffold417|s      29550 TTGTGATACCTCTGCTTTCATAGAGAGTAAAGTATCATATTTCAGGTGAT 29599
                                v           v                  ?      v    v 
C rnd-5_family-        223 TTGTGCTACCTCTGCTTACATAGAGAGTAAAGTATCNTATTTCTGGTGTT 174

  scaffold417|s      29600 TTTTGCCA 29607
                            v iv   
C rnd-5_family-        173 TGTCCCCA 166

Matrix = 20p43g.matrix
Kimura (with divCpGMod) = 14.97
Transitions / transversions = 0.58 (14/24)
Gap_init rate = 0.01 (3 / 253), avg. gap size = 1.67 (5 / 3)


1132 11.11 0.52 1.05 scaffold417|size163991 29616 29806 (134243) C rnd-1_family-215#Unknown (0) 896 707 m_b2667s001i44 129243

  scaffold417|s      29616 CATAAAAAGTTTTTATGATGGATTTACCTACATTATACTTCGCATACACA 29665
                                  v                     ?i     ?v     iv     
C rnd-1_family-        896 CATAAAACGTTTTTATGATGGATTTACCTNTATTATNGTTCGCGAACACA 847

  scaffold417|s      29666 TATAAATA-GACATATGTCATTATCGCAAAGAAAGGTCTAACTTCGCTCA 29714
                               v i -  i?-  i  i       i     -               i
C rnd-1_family-        846 TATATACACGATN-ATATCGTTATCGCGAAGAA-GGTCTAACTTCGCTCG 799

  scaffold417|s      29715 TAATAAAAAATATTTAAAGATAAAATATCTTACTTTTTCATTGATTTCCA 29764
                                 ?  v            vv   i   v       i i       v
C rnd-1_family-        798 TAATAANAATTATTTAAAGATATCATACCTTTCTTTTTCGTCGATTTCCC 749

  scaffold417|s      29765 CTCCACAAATTGTTACTCGGACAAGGTCTAGCAATACTACTA 29806
                                     i                       ?       
C rnd-1_family-        748 CTCCACAAATCGTTACTCGGACAAGGTCTAGCAANACTACTA 707

Matrix = 20p43g.matrix
Kimura (with divCpGMod) = 8.45
Transitions / transversions = 1.33 (12/9)
Gap_init rate = 0.02 (3 / 190), avg. gap size = 1.00 (3 / 3)


932 16.20 0.00 0.00 scaffold417|size163991 29807 29948 (134101) C genome_7_16385#DNA (0) 442 301 m_b2667s001i45 129244

  scaffold417|s      29807 CTGTAAAACCTGGATTATAAGTGCATGCAAATGTACAAAAGATATAACTT 29856
                            i   v    i              ii                 i vi i
C genome_7_1638        442 CCGTATAACCCGGATTATAAGTGCACACAAATGTACAAAAGATACATTTC 393

  scaffold417|s      29857 GGCGGAACTTATAATCCCACGCAAGTTAGTGTTTTTAACACAATGGGTAT 29906
                                            vi                      iii      
C genome_7_1638        392 GGCGGAACTTATAATCCGGCGCAAGTTAGTGTTTTTAACACGGCGGGTAT 343

  scaffold417|s      29907 CCATAGTACCTTATTATTTTTGCTCTATTGTACCATACAGTA 29948
                             ii ii              i  i        vi   i   
C genome_7_1638        342 CCGCAACACCTTATTATTTTTACTTTATTGTACGGTACGGTA 301

Matrix = 20p43g.matrix
Kimura (with divCpGMod) = 13.05
Transitions / transversions = 4.75 (19/4)
Gap_init rate = 0.00 (0 / 141), avg. gap size = 0.0 (0 / 0)


839 16.53 9.70 10.64 scaffold417|size163991 29950 30186 (133863) C rnd-1_family-136#DNA/TcMar-Tc2 (8) 556 322 m_b2667s001i46 129245

  scaffold417|s      29950 TTGGGGGCTCATAGCAGGATTTTAGCGGGCTGCATTCCAAGTTTTGCGAG 29999
                                     i v-    v    v v     v     vi     i    v
C rnd-1_family-        556 TTGGGGGCTCGTC-CAGGTTTTTTGGGGGCTTCATTCAGAGTTTCGCGAT 508

  scaffold417|s      30000 TGTGCTCAATCACAGCCCACTTTTATATCTCCTTGAACTTGCGCCTCCAT 30049
                                v  v    v                  ii-    i   -------
C rnd-1_family-        507 TGTGCGCACTCACTGCCCACTTTTATATCTCCCC-AACTCGCG------- 466

  scaffold417|s      30050 GTCCCTCCATCTTCAATTCCTACTCTTGCAATGACAGTCATCATTGCAGA 30099
                           ----------------     i iii?          i         v  
C rnd-1_family-        465 ----------------TTCCTGCCTCNGCAATGACAGCCATCATTGCTGA 432

  scaffold417|s      30100 GCTTTT--GCTGTGTTTA--AATGCAAA-------------------ACC 30126
                                 --   i  ?   --  vi    -------------------   
C rnd-1_family-        431 GCTTTTGCGCTATGNTTAACAAAACAAAGGAATAAATAAAGACACGTACC 382

  scaffold417|s      30127 TTCTGTTTTATAGCAGTTTTGCTCCAGAAGTTGTAGAGCAAATAAAGAAC 30176
                                    i    ? iv   v                 i  v      v
C rnd-1_family-        381 TTCTGTTTTGTAGCNGCGTTGATCCAGAAGTTGTAGAGCGAAGAAAGAAG 332

  scaffold417|s      30177 AGTTCAACCA 30186
                             i v  v  
C rnd-1_family-        331 AGCTAAAACA 322

Matrix = 20p43g.matrix
Kimura (with divCpGMod) = 16.24
Transitions / transversions = 0.94 (17/18)
Gap_init rate = 0.12 (28 / 236), avg. gap size = 1.71 (48 / 28)


1162 23.81 0.00 0.79 scaffold417|size163991 30178 30431 (133618) rnd-5_family-2469#Unknown 217 468 (8) m_b2667s001i47 129246

  scaffold417|s      30178 GTTCAACCATGCAGCATTCCCGCCAGCCAAGACCTCCCTGGCCACAAAAC 30227
                             i   ? iv - v i  ?i v       v? ?     vv  v       
  rnd-5_family-        217 GTCCAANCGAG-ATCGTTNTCCCCAGCCACNANCTCCCATGCAACAAAAC 265

  scaffold417|s      30228 AGACACGGCAACCATCCGTGCCATCACCATTTATGGTGTAACACGCCAAC 30277
                            i? i  i  i  i  v  i     ii i  i           i  v i 
  rnd-5_family-        266 AANCGCGACAGCCGTCAGTACCATCGTCGTTCATGGTGTAACATGCAAGC 315

  scaffold417|s      30278 TTGTGTGGCGCTGTCATCTGCAAGCACAGGCGCATGCCAACTCCATTGTC 30327
                            i   i     i      i    iii?  v        ?      ii   
  rnd-5_family-        316 TCGTGCGGCGCCGTCATCCGCAAATGNAGCCGCATGCCNACTCCACCGTC 365

  scaffold417|s      30328 CTCTCTATTGAGGACTAGGGAGTTGCCACATCCAAATGGGTGTAGCTCGC 30377
                           v  i v   v iv  i i?           i     i  i  i i     
  rnd-5_family-        366 GTCCCGATTCAACACCAANGAGTTGCCACACCCAAACGGATGCAACTCGC 415

  scaffold417|s      30378 AACTATGCCCATTGTCATATGGCAAGAAAGCAACAAGAACAATGTGATTC 30427
                            i     i     i  ii -        iv    i     i  vi     
  rnd-5_family-        416 AGCTATGTCCATTATCGCA-GGCAAGAAGCCAACGAGAACGATTCGATTC 464

  scaffold417|s      30428 ATTG 30431
                             i 
  rnd-5_family-        465 ATCG 468

Matrix = 20p43g.matrix
Kimura (with divCpGMod) = 21.41
Transitions / transversions = 2.75 (44/16)
Gap_init rate = 0.01 (2 / 253), avg. gap size = 1.00 (2 / 2)


1134 27.93 4.68 2.50 scaffold417|size163991 30211 30680 (133369) C genome_3_7906#DNA (1126) 480 1 m_b2667s001i48 129244

  scaffold417|s      30211 CTCCCTGGCCACAAAACAGACACGGCAACCATCCGTGCCATCACCATTTA 30260
                                 v  viii     i  v  i  v      ivi  i  i ii  v 
C genome_3_7906        480 CTCCCTCGCGGTGAAACAAACTCGACATCCATCCAAACCGTCGCTGTTGA 431

  scaffold417|s      30261 TGGTGTAACACGCCAACTTGTGTGGCGCTGTCATCTGCAAGCACAGGCGC 30310
                            v           v i  i    v  i vi    vi    i iv  ii v
C genome_3_7906        430 TTGTGTAACACGCGAGCTCGTGTTGCACAATCATGCGCAAACGGAGATGA 381

  scaffold417|s      30311 ATGCCAACTCCATTGTCCTCTCTATTGAGGACTAGGGAGTTGCCACATCC 30360
                             i     i  vivi  v    v      i i  i  vi  v  i     
C genome_3_7906        380 ATACCAACCCCCCAATCATCTCGATTGAGAATTAAGGTATTCCCGCATCC 331

  scaffold417|s      30361 AAATGGGTGTAGCTCGCAACTATGCCCATTGTCATATGGCAAGAAAGCAA 30410
                                    i iv v   iiv i v          v      i  iv v 
C genome_3_7906        330 AAATGGGTGCAAATAGCAGTGACGACCATTGTCATCTGGCAAAAAGCCCA 281

  scaffold417|s      30411 CAAGAACAATGTGATTCATTGGG--CAGAGATGTGT--TGTAATTT---- 30452
                                    iviiv v     v --ivvi v   v --   i    ----
C genome_3_7906        280 CAAGAACAACCCACTGCATTGTGTTTTTGGTTGTTTTGTGTGATTTACAC 231

  scaffold417|s      30453 TTGTTGTAATGGTGAAGCA-TGTGAGTTTTTGGGTTTTGG-ACGTAACTC 30500
                           v        v    iv ii-          vv  ivvvi -         
C genome_3_7906        230 GTGTTGTAAGGGTGGTGTGTTGTGAGTTTTACGGCAAAAGTACGTAACTC 181

  scaffold417|s      30501 AACAACCAGCTGGAGTTGCTGGGAGCTCCACATATGGGCGTGTTGCTTGT 30550
                                     i      i v   vvi vii     v          v v 
C genome_3_7906        180 AACAACCAGCCGGAGTTACAGGGTCTTATGCATATTGGCGTGTTGCATTT 131

  scaffold417|s      30551 GAGACGGAGAA---AGGTTTATGTG-TTCTCCATGAACTTAGCTAAGGTG 30596
                             v v      --- iv v i  v -   ------   -- v    iv  
C genome_3_7906        130 GACAAGGAGAATCCAACTGTGTGGGATTC------AAC--ATCTAAATTG 89

  scaffold417|s      30597 GA----ACATGT--ATAAACAGCAAATGTATATGACATTAGCTCAG-TGT 30639
                            i---- v   i--iv      -       i - i  i v  iv  -   
C genome_3_7906         88 GGCATTAAATGCCAGAAAACAG-AAATGTACA-GGCACTCGCCAAGTTGT 41

  scaffold417|s      30640 GCACTTATACATCAGCAG-CACTTATAATCCAGGTTTTACGG 30680
                           i-       -  v  i  -iv          i          
C genome_3_7906         40 A-ACTTATA-ATAAGTAGTTTCTTATAATCCGGGTTTTACGG 1

Matrix = 20p43g.matrix
Kimura (with divCpGMod) = 32.46
Transitions / transversions = 1.06 (66/62)
Gap_init rate = 0.05 (23 / 469), avg. gap size = 1.48 (34 / 23)

1938 12.37 0.71 0.00 scaffold417|size163991 30398 30680 (133369) C genome_7_16385#DNA (157) 285 1 m_b2667s001i49 129244

  scaffold417|s      30398 GGCAAGAAAGCAACAAGAACAATGTGATTCATTGGGCAGAGATGTGTTGT 30447
                             ii v   v          i   i    vi i    v            
C genome_7_1638        285 GGTGACAAACCAACAAGAACGATGCGATTAGTCGGGCCGAGATGTGTTGT 236

  scaffold417|s      30448 AATTTTTGTTGTAATGGTGAAGCATGTGAGTTTTT-GGGTTTTGGACGTA 30496
                           iv             v                   -      i       
C genome_7_1638        235 GTTTTTTGTTGTAATCGTGAAGCATGTGAGTTTTTCGGGTTTCGGACGTA 186

  scaffold417|s      30497 ACTCAACAACCAGCTGGAGTTGCTGGGAGCTCCACATATGGGCGTGTTGC 30546
                               ii        i      i         v                  
C genome_7_1638        185 ACTCGGCAACCAGCCGGAGTTACTGGGAGCTACACATATGGGCGTGTTGC 136

  scaffold417|s      30547 TTGTGAGACGGAGAAAGGTTT-ATGTGTTCTCCATGAACTTAGCTAAGGT 30595
                            i              v    -                       vi   
C genome_7_1638        135 TCGTGAGACGGAGAAACGTTTTATGTGTTCTCCATGAACTTAGCTCGGGT 86

  scaffold417|s      30596 GGAACATGTATAAACAGCAAATGTATATGACATTAGCTCAGTGTGCACTT 30645
                                     v              i   iv      i v          
C genome_7_1638         85 GGAACATGTAGAAACAGCAAATGTACATGGAATTAGCCCCGTGTGCACTT 36

  scaffold417|s      30646 ATACATCAGCAGCACTTATAATCCAGGTTTTACGG 30680
                                i i vi             i    v     
C genome_7_1638         35 ATACACCGGGGGCACTTATAATCCGGGTTATACGG 1

Matrix = 20p43g.matrix
Kimura (with divCpGMod) = 9.81
Transitions / transversions = 1.50 (21/14)
Gap_init rate = 0.01 (2 / 282), avg. gap size = 1.00 (2 / 2)


3462 8.03 4.89 5.27 scaffold417|size163991 30681 31232 (132817) C rnd-1_family-193#Unknown (81) 1488 939 m_b2667s001i50 129247

  scaffold417|s      30681 TAGTATGTAGCTACAAAAAATAC---TCCAAAAAATAATCTTAATGCTAT 30727
                                i      vv         ---            i   i       
C rnd-1_family-       1488 TAGTACGTAGCTCAAAAAAATACATGTCCAAAAAATAACCTTGATGCTAT 1439

  scaffold417|s      30728 GTCTGTATTTCTTCTGAGACTGTCCCCCTACCACCCATCTTATGACCAGT 30777
                           v        vi           i          ---------------  
C rnd-1_family-       1438 TTCTGTATTATTTCTGAGACTGCCCCCCTACCA---------------GT 1404

  scaffold417|s      30778 CCCATGCACATGAAACACACAAGCAACAAATACTCTACACCACCAAATTC 30827
                                       i             -                     v 
C rnd-1_family-       1403 CCCATGCACATGGAACACACAAGCAA-AAATACTCTACACCACCAAATGC 1355

  scaffold417|s      30828 ATCATCAAATAATGCTGCAGCAACTTCCTCTCCCTCAGCCCACCTTGTAA 30877
                              v         ?              i                  i  
C rnd-1_family-       1354 ATCCTCAAATAATNCTGCAGCAACTTCCCCTCCCTCAGCCCACCTTGCAA 1305

  scaffold417|s      30878 CCATCTTCCAGGGTATACCTTATTCACATGAATGAAATGATTGCTCTCTC 30927
                                     i    --        -------      v           
C rnd-1_family-       1304 CCATCTTCCAAGGTA--CCTTATTC-------TGAAATTATTGCTCTCTC 1264

  scaffold417|s      30928 GCTGCACATCATATTCCTCTTTTTCCTATTAAGATGACATTAGCTGGTGT 30977
                                ii                 i                    v    
C rnd-1_family-       1263 GCTGCGTATCATATTCCTCTTTTTTCTATTAAGATGACATTAGCTTGTGT 1214

  scaffold417|s      30978 TTTTTATTTCAAACACAAGTAAATATTACACTACCACTATGAAGAAACTG 31027
                            v---                         i                v i
C rnd-1_family-       1213 TG---ATTTCAAACACAAGTAAATATTACATTACCACTATGAAGAAAATA 1167

  scaffold417|s      31028 ATAGTTGTCATTTACATGACAGTTTCATATGGAATTTCTTAGTTACTATA 31077
                                     v           v        vi                 
C rnd-1_family-       1166 ATAGTTGTCAATTACATGACAGGTTCATATGTGATTTCTTAGTTACTATA 1117

  scaffold417|s      31078 AAGATGCTCTTCATGTGAAGATGCTGCAAACAAGCCCCTGAAAAAGCCAA 31127
                           v                   ii v                        i 
C rnd-1_family-       1116 TAGATGCTCTTCATGTGAAGGCGGTGCAAACAAGCCCCTGAAAAAGCCGA 1067

  scaffold417|s      31128 CATCCACATTCATC------------------------CCATAACCATGA 31153
                                       i ------------------------        v   
C rnd-1_family-       1066 CATCCACATTCACCACTTTCAATTCTCTACAATACGCACCATAACCCTGA 1017

  scaffold417|s      31154 TTGGATGGTTGAGGTGTCAGATCAAGCCATATGGTCTTGATCCTCTGACA 31203
                              v       i          v    i              v       
C rnd-1_family-       1016 TTGTATGGTTGGGGTGTCAGATAAAGCTATATGGTCTTGATCATCTGACA 967

  scaffold417|s      31204 ATCACGATTCCCTCCAAGTTCCAAGCATA 31232
                             i  i   -                   
C rnd-1_family-        966 ATTACAATT-CCTCCAAGTTCCAAGCATA 939

Matrix = 20p43g.matrix
Kimura (with divCpGMod) = 7.76
Transitions / transversions = 1.21 (23/19)
Gap_init rate = 0.06 (31 / 551), avg. gap size = 1.81 (56 / 31)


2459 13.57 2.33 14.00 scaffold417|size163991 31242 31798 (132251) C genome_12_13052#DNA (0) 500 1 m_b2667s001i52 129248

  scaffold417|s      31242 CCATTTGTAGACACCCCCATCTCTAGACCCCATCTCACAGTCTATAGACT 31291
                             i         --        v         i                -
C genome_12_130        500 CCGTTTGTAGAC--CCCCATCTATAGACCCCACCTCACAGTCTATAGAC- 454

  scaffold417|s      31292 CCCCCAGCTAAAAATGAAATGGCAGGAAAATTATACGAT-AAAAATACTT 31340
                                 v                i         v     -          
C genome_12_130        453 CCCCCATCTAAAAATGAAATGGCGGGAAAATTAGACGATCAAAAATACTT 404

  scaffold417|s      31341 GTGACAGCTTTTTTAACATCTTCAATTAAGATTTAAAAAATGACAT-GAT 31389
                                   i     v     v      v             i v  -  i
C genome_12_130        403 GTGACAGCCTTTTTTACATCGTCAATTTAGATTTAAAAAATAAAATAGAC 354

  scaffold417|s      31390 ATTTATATTACTACAAAAGTCATACATGTCATGAATGAGCTTAAGTGATA 31439
                                i                i   vv       v              
C genome_12_130        353 ATTTACATTACTACAAAAGTCACACAACTCATGAAGGAGCTTAAGTGATA 304

  scaffold417|s      31440 CTTTTATTGCATGCATGATTAACACCTTTTCTAACTAATCTCACGTCAAT 31489
                           i       vii         v                   v  i  v v 
C genome_12_130        303 TTTTTATTTTGTGCATGATTCACACCTTTTCTAACTAATCACATGTGATT 254

  scaffold417|s      31490 ATGGCAAGTTTAGAGGTATTTTAGAGAAGAGTCTATAGACTGTTCGTACA 31539
                                    i             i -------------------------
C genome_12_130        253 ATGGCAAGTCTAGAGGTATTTTAAA------------------------- 229

  scaffold417|s      31540 GAGTCACGAAAAGTCTATAGATCCCCCACAACAGTATATAGACCCTTAAC 31589
                           -------   i          iii   i--------  ii  vi v i v
C genome_12_130        228 -------GAAGAGTCTATAGACTTCCCG--------TACGGAGTCATGAA 194

  scaffold417|s      31590 CACTTTCTATAGAGCTCCCCATGACAGTCTAGAGATGGTCGTGGGGTGTC 31639
                           i v --       - i      i        v   i------------- 
C genome_12_130        193 TAGT--CTATAGA-CCCCCCATAACAGTCTATAGAC-------------C 160

  scaffold417|s      31640 TATAGACCCCCTGTAACAGTCTATAGACCCCCCATGAAAGTCTATAGACC 31689
                           i-----     ii i                      v            
C genome_12_130        159 C-----CCCCCCATGACAGTCTATAGACCCCCCATGACAGTCTATAGACC 115

  scaffold417|s      31690 TCTCCCCATGACAGTC-AT--------GGGATCTAGAAACAGTTTTTTTT 31730
                           ---             -  --------   i    v   ii ---     
C genome_12_130        114 ---CCCCATGACAGTCTATAGACCTGGGGGGTCTACAAATGG---TTTTT 71

  scaffold417|s      31731 TGTAAAACACTGTAGAGTCTATTGACTT--GGGGGGTCTATAGACTGTGA 31778
                                  i  v           v     --i                   
C genome_12_130         70 TGTAAAATACAGTAGAGTCTATAGACTTTAAGGGGGTCTATAGACTGTGA 21

  scaffold417|s      31779 GGCGAGGTCTATAGGCAGGG 31798
                             i i         iii   
C genome_12_130         20 GGTGGGGTCTATAGATGGGG 1

Matrix = 20p43g.matrix
Kimura (with divCpGMod) = 13.91
Transitions / transversions = 1.71 (41/24)
Gap_init rate = 0.13 (75 / 556), avg. gap size = 1.11 (83 / 75)


253 28.28 2.94 2.94 scaffold417|size163991 31727 31828 (132221) C rnd-1_family-887#Unknown (71) 266 165 m_b2667s001i53 129249

  scaffold417|s      31727 TTTTTGTAAAACACTGTAGAGTCTATTGACTTG---GGGGGTCTATAGAC 31773
                                  ii  ii v   v     -        ---  iv   v  ivi 
C rnd-1_family-        266 TTTTTGTGGAATGCAGTACAGTCT-TTGACTTGACAGGATGTCAATGTGC 218

  scaffold417|s      31774 TGTGAGGCGAGGTCTATAGGCAGGGGGGTCTACAAATGGCTACTAATACA 31823
                           vivi   i vv    v vivi--          i        i   i i 
C rnd-1_family-        217 AAGAAGGTGCCGTCTTTTATT--GGGGGTCTACGAATGGCTATTAACATA 170

  scaffold417|s      31824 TACAT 31828
                                
C rnd-1_family-        169 TACAT 165

Matrix = 20p43g.matrix
Kimura (with divCpGMod) = 34.72
Transitions / transversions = 1.33 (16/12)
Gap_init rate = 0.04 (4 / 101), avg. gap size = 1.50 (6 / 4)


447 8.07 0.00 1.61 scaffold417|size163991 31759 31821 (132228) genome_7_1761#DNA 593 654 (0) m_b2667s001i54 129250

  scaffold417|s      31759 GGGGGGTCTATAGACTGTGAGGCGAGGTCTATAGGCAGGGGGGTCTACAA 31808
                                                 i i         i -             
  genome_7_1761        593 GGGGGGTCTATAGACTGTGAGGTGGGGTCTATAGAC-GGGGGGTCTACAA 641

  scaffold417|s      31809 ATGGCTACTAATA 31821
                            i         i 
  genome_7_1761        642 ACGGCTACTAACA 654

Matrix = 20p43g.matrix
Kimura (with divCpGMod) = 7.09
Transitions / transversions = 1.00 (5/0)
Gap_init rate = 0.02 (1 / 62), avg. gap size = 1.00 (1 / 1)


8638 9.33 3.15 0.39 scaffold417|size163991 31820 33057 (130992) rnd-5_family-1150#Unknown 711 1982 (0) m_b2667s001i55 129251

  scaffold417|s      31820 TACATACATTCGCAATCAACGAATCTAAGTTGTCTCCAGGGATTACAAAA 31869
                                              vi          ii                 
  rnd-5_family-        711 TACATACATTCGCAATCAAAAAATCTAAGTTACCTCCAGGGATTACAAAA 760

  scaffold417|s      31870 TATAAACGCATTTTACACCAATTTTCGTATAAACTGCACCTCTGTAGATG 31919
                           ?      v  i     ?        i    i    i           i  
  rnd-5_family-        761 NATAAACCCACTTTACNCCAATTTTTGTATGAACTACACCTCTGTAGGTG 810

  scaffold417|s      31920 ATATTTCATTCCATTGCTTAAACTGATCACTGTGCGATAAGCTTCAGCCT 31969
                                 i   i                    i  --              
  rnd-5_family-        811 ATATTTTATTTCATTGCTTAAACTGATCACTATG--ATAAGCTTCAGCCT 858

  scaffold417|s      31970 ACACGTTTGGTGCCAGTGGACACCCATTTTTGTTCATGATTTAAAAAAGT 32019
                              v     i       ?                 i      i       
  rnd-5_family-        859 ACAAGTTTGATGCCAGTNGACACCCATTTTTGTTCGTGATTTGAAAAAGT 908

  scaffold417|s      32020 TGTTGTTGCCATTGTGTAAGAGAGTGATCATGGATGATTTGTCGATATCA 32069
                              v  i   i         v vi        i    ? i   ii     
  rnd-5_family-        909 TGTAGTCGCCGTTGTGTAAGTGTATGATCATGAATGANTCGTCAGTATCA 958

  scaffold417|s      32070 CTGTATGGCCCTTGTTTTCTTTTATGCTAGAAAATTGCAGCTATATTTCT 32119
                                i              vv              i      ?      
  rnd-5_family-        959 CTGTACGGCCCTTGTTTTCTGATATGCTAGAAAATTACAGCTANATTTCT 1008

  scaffold417|s      32120 TTCATGACATTGTTTAGCAGAAAA-GGTGCTGCCAAGCTCTAGCTTCTGG 32168
                                v       i      v   -i     iv          i      
  rnd-5_family-       1009 TTCATTACATTGTCTAGCAGCAAATAGTGCTAACAAGCTCTAGTTTCTGG 1058

  scaffold417|s      32169 AACTATCTTGC--TGTCTTATACACTGATACCTGCCACCTATAATGTACA 32216
                                 v    --        v            i               
  rnd-5_family-       1059 AACTATATTGCAGTGTCTTATCCACTGATACCTGTCACCTATAATGTACA 1108

  scaffold417|s      32217 TTAGGTACACATATTCATAGTATGATGTATGTAGAGGCAGACTGAAATAA 32266
                                            i        i                       
  rnd-5_family-       1109 TTAGGTACACATATTCACAGTATGATATATGTAGAGGCAGACTGAAATAA 1158

  scaffold417|s      32267 ATGGCTCT-TTTTGTGACAGTAGAAAAATACTGTATTCTACATAATGAGA 32315
                           v v    i-      vi        vv              i   v    
  rnd-5_family-       1159 CTTGCTCCGTTTTGTTGCAGTAGAATCATACTGTATTCTACGTAAAGAGA 1208

  scaffold417|s      32316 AAGTACTTCACTCTTTTGAAAATAGTTGGGATATGAACTCATAACTTCAA 32365
                                      ?                         i  i         
  rnd-5_family-       1209 AAGTACTTCACNCTTTTGAAAATAGTTGGGATATGAATTCGTAACTTCAA 1258

  scaffold417|s      32366 CAGCCAAAACGTTGCTCCCTGTTTCTAGTTATGTCAAGGGTCCTGCTGCT 32415
                                    v          i               i        ii   
  rnd-5_family-       1259 CAGCCAAAAAGTTGCTCCCTATTTCTAGTTATGTCAGGGGTCCTGTCGCT 1308

  scaffold417|s      32416 GTCATAGTGACAAGATTCTCTGTCTAAAACGACTTTGTAGAACTCATCTT 32465
                                  i                     v     i         i    
  rnd-5_family-       1309 GTCATAGCGACAAGATTCTCTGTCTAAAAGGACTTCGTAGAACTCGTCTT 1358

  scaffold417|s      32466 TGTGTTATGTTGGTGGTTTTT-ATGTTCAATCCTTTAATCTCATCTATGC 32514
                                ?               -i   i                       
  rnd-5_family-       1359 TGTGTNATGTTGGTGGTTTTTTGTGTCCAATCCTTTAATCTCATCTATGC 1408

  scaffold417|s      32515 TTCAGCATCTATGTCTGCTGCCTGTGGCCACATATA----------ATAT 32554
                                 v                             ----------    
  rnd-5_family-       1409 TTCAGCCTCTATGTCTGCTGCCTGTGGCCACATATACACGACAAAAATAT 1458

  scaffold417|s      32555 CTTTCTTGTAGTCACCATTGTGTAGAAGTATGTCATAGTGGCAACAATCT 32604
                                 i     ii                          i         
  rnd-5_family-       1459 CTTTCTCGTAGTTGCCATTGTGTAGAAGTATGTCATAGTGACAACAATCT 1508

  scaffold417|s      32605 CTGCATCCATAGGAACTAGAAAAAAACCTTTGTGTTGTGTAAATGAGGCT 32654
                                   i  i     iv      ?               i        
  rnd-5_family-       1509 CTGCATCCGTAAGAACTGCAAAAAANCCTTTGTGTTGTGTAGATGAGGCT 1558

  scaffold417|s      32655 GGTGGTATGGTATATTGGCTAGATGGGAACTATGATGTGCATTGTACTGT 32704
                                   i       i i                         v     
  rnd-5_family-       1559 GGTGGTATAGTATATTAGTTAGATGGGAACTATGATGTGCATTGAACTGT 1608

  scaffold417|s      32705 GGCATCATACCATTGTTGATGGCTAAAACACTAGATACTGTAAAATGTAC 32754
                                               v  i                          
  rnd-5_family-       1609 GGCATCATACCATTGTTGATTGCCAAAACACTAGATACTGTAAAATGTAC 1658

  scaffold417|s      32755 ATCAAAAAGAGAAAATAAAGTTGGACAGTCTTGGCTTGTTGGATTCA--T 32802
                                          i              i v              -- 
  rnd-5_family-       1659 ATCAAAAAGAGAAAACAAAGTTGGACAGTCCTTGCTTGTTGGATTCATGT 1708

  scaffold417|s      32803 TAT-----ATGCTCTAAGGCATGTTGCAAGA--------------CATAC 32833
                              -----        v  i  -  i i   -------------- i   
  rnd-5_family-       1709 TATATTTCATGCTCTATGGTAT-TTACGAGACGTACGTATTGTATCGTAC 1757

  scaffold417|s      32834 TATG-GTTTCATGCAATAGTTACTTT--TACAAGTATTGTACCGTATAGT 32880
                               -  v i ?  ii          --   iv              -- 
  rnd-5_family-       1758 TATGCGTATTANGCGGTAGTTACTTTTATACGTGTATTGTACCGTAT--T 1805

  scaffold417|s      32881 ACCATAGCAAGAATATCAGAAAACATTTTTATGATAATGACGTCATCTTT 32930
                             v      ii       v                 v             
  rnd-5_family-       1806 ACGATAGCAGAAATATCATAAAACATTTTTATGATATTGACGTCATCTTT 1855

  scaffold417|s      32931 TTCGACAGTGCAAAATAACCACACTTTTGTCACAGCGCACACAAAATTCA 32980
                                                 i               i   i      i
  rnd-5_family-       1856 TTCGACAGTGCAAAATAACCACGCTTTTGTCACAGCGCGCACGAAATTCG 1905

  scaffold417|s      32981 AATTCGCCATTATCATAAAAAGTTTTAATGATGACCACTCTGAAATTGCA 33030
                           i        v                v         i v  i     i i
  rnd-5_family-       1906 GATTCGCCAATATCATAAAAAGTTTTTATGATGACCGCGCTAAAATTACG 1955

  scaffold417|s      33031 GGAATTTTTATTATATTGAAGGCGGTT 33057
                              v       v           v   
  rnd-5_family-       1956 GGATTTTTTATGATATTGAAGGCTGTT 1982

Matrix = 20p43g.matrix
Kimura (with divCpGMod) = 8.08
Transitions / transversions = 2.03 (77/38)
Gap_init rate = 0.01 (15 / 1237), avg. gap size = 2.93 (44 / 15)


3048 11.51 0.90 0.67 scaffold417|size163991 33138 33583 (130466) genome_10_802#DNA 1 447 (30) m_b2667s001i56 129252

  scaffold417|s      33138 ACGCCAATCAGAACACTCATCCAGATCTGGACTAACAATGATCTTTAGTC 33187
                                            vi                    i          
  genome_10_802          1 ACGCCAATCAGAACACTAGTCCAGATCTGGACTAACAATAATCTTTAGTC 50

  scaffold417|s      33188 CAGATCTGGACTAGGGATTTTGACTTTTTCAAG-TTGACTAAAAGGTGGG 33236
                                        ii     v           i- i     i    v   
  genome_10_802         51 CAGATCTGGACTAAAGATTTGGACTTTTTCAAAATCGACTAGAAGGAGGG 100

  scaffold417|s      33237 GTTCTACAGCCCGGCTGACATCACCAATGAATTCCTCACCAAAAATCAGC 33286
                             i         v            i             v          
  genome_10_802        101 GTCCTACAGCCCCGCTGACATCACCGATGAATTCCTCACAAAAAATCAGC 150

  scaffold417|s      33287 TGTAGAGACATATCACTACCCACCATGTCCGTCGCAGGTAGTTTGTAGTA 33336
                           iv              i                                 
  genome_10_802        151 CCTAGAGACATATCACCACCCACCATGTCCGTCGCAGGTAGTTTGTAGTA 200

  scaffold417|s      33337 GCTGCCGCCAAAAATTACTACACGCCCCATGCTTTCGCCGGTGTCATTGG 33386
                            ii                                 v  vi   i     
  genome_10_802        201 GTCGCCGCCAAAAATTACTACACGCCCCATGCTTTCTCCCATGTTATTGG 250

  scaffold417|s      33387 AATTTTTGGCGAGGATGCATGATTGGACGGAAACATGACTGACATTGAAA 33436
                           v         v            i    v      i              
  genome_10_802        251 TATTTTTGGCCAGGATGCATGATCGGACCGAAACACGACTGACATTGAAA 300

  scaffold417|s      33437 CCAGGGAAAACGAGAAAGTAACTTGAGAATTCTGGGAAAGACATACTTCA 33486
                             i                  v      i            ii  iivi 
  genome_10_802        301 CCGGGGAAAACGAGAAAGTAAGTTGAGAGTTCTGGGAAAGATGTATCATA 350

  scaffold417|s      33487 GAGCGTGATAAAAAAATTAAAGGAGGAAAAACTCGAATAACTAGTCCAGT 33536
                            iv  ii         v     i               v           
  genome_10_802        351 GGCCGCAATAAAAAAAATAAAGAAGGAAAAACTCGAATTACTAGTCCAGT 400

  scaffold417|s      33537 TCAGGTGGACTAGAGATTAAAACTA--CCATAAAAACCGGA-TAATAACA 33583
                           i   v         v          --  --- i   i   -  i   i 
  genome_10_802        401 CCAGCTGGACTAGACATTAAAACTAGGCC---AGAACTGGACTAGTAATA 447

Matrix = 20p43g.matrix
Kimura (with divCpGMod) = 11.15
Transitions / transversions = 1.83 (33/18)
Gap_init rate = 0.01 (6 / 445), avg. gap size = 1.17 (7 / 6)


2284 3.72 0.00 0.00 scaffold417|size163991 33587 33855 (130194) C genome_12_4350#DNA (8) 448 180 m_b2667s001i57 129253

  scaffold417|s      33587 ACCGGATTATAACACCCACCGGATTATAACACCCACCACTCGAAATGACC 33636
                                                                             
C genome_12_435        448 ACCGGATTATAACACCCACCGGATTATAACACCCACCACTCGAAATGACC 399

  scaffold417|s      33637 CATTTATGACCGATTTCGACGGACATTTACTTTTTGAACCATTTCCAGTG 33686
                                                                    i    vi  
C genome_12_435        398 CATTTATGACCGATTTCGACGGACATTTACTTTTTGAACCACTTCCCATG 349

  scaffold417|s      33687 CTGTGTTTGCATTTATCATTACCCCTTTAGATTTGCCTCATCACCCGCAA 33736
                                  i            i            i                
C genome_12_435        348 CTGTGTTCGCATTTATCATTGCCCCTTTAGATTCGCCTCATCACCCGCAA 299

  scaffold417|s      33737 CATCCCCATATACATAGCTCCCAGTCGCTTGGAATATTCACGGAGTTACA 33786
                                      ii                i                    
C genome_12_435        298 CATCCCCATATGTATAGCTCCCAGTCGCTCGGAATATTCACGGAGTTACA 249

  scaffold417|s      33787 CCATTATGACTAAAAACTCACAACACATCTTTCACACACATCGCTCACAT 33836
                                                                       v     
C genome_12_435        248 CCATTATGACTAAAAACTCACAACACATCTTTCACACACATCGCGCACAT 199

  scaffold417|s      33837 AAATTATCGTACCATCATG 33855
                                              
C genome_12_435        198 AAATTATCGTACCATCATG 180

Matrix = 20p43g.matrix
Kimura (with divCpGMod) = 2.77
Transitions / transversions = 4.00 (8/2)
Gap_init rate = 0.00 (0 / 268), avg. gap size = 0.0 (0 / 0)


11091 5.50 2.97 0.95 scaffold417|size163991 33858 35508 (128541) C rnd-4_family-116#Unknown (0) 2213 530 m_b2667s001i58 129254

  scaffold417|s      33858 AATTTTCGAATAACACCAGGGTGATATTTTTCGAAGTCCTAACATGTGTC 33907
                                  i         i                 v    ?    ii  i
C rnd-4_family-       2213 AATTTTCAAATAACACCGGGGTGATATTTTTCGAACTCCTNACATACGTT 2164

  scaffold417|s      33908 T-CTCGTGCAAAATTTTGCGCAAAATAAAATACCCTCTTCCAAGACCTAC 33956
                            - ?  i         iv   v     v         i            
C rnd-4_family-       2163 TTCNCGCGCAAAATTTCCCGCCAAATACAATACCCTCCTCCAAGACCTAC 2114

  scaffold417|s      33957 GATAATTTAGCGTGCAAAATATTACTAAAGTGTTACTGCAAGTAACATTT 34006
                            i  ?     i               ?      i     i        v 
C rnd-4_family-       2113 GGTANTTTAGTGTGCAAAATATTACTNAAGTGTCACTGCGAGTAACATAT 2064

  scaffold417|s      34007 AATACCGAAAAATTGCTAACAAATTAACTTGCCTCGCGCGTAAAAGTATC 34056
                                 i                      vi?  ii  ?           
C rnd-4_family-       2063 AATACCAAAAAATTGCTAACAAATTAACTAANCTTACGNGTAAAAGTATC 2014

  scaffold417|s      34057 TGAAATAACACCATATTTTGACGTAAAGATTTTTT-GCTAATTATGTGAC 34105
                                       i                      -           v  
C rnd-4_family-       2013 TGAAATAACACCGTATTTTGACGTAAAGATTTTTTTGCTAATTATGTCAC 1964

  scaffold417|s      34106 TTTTAGTACCCGTACTTAAGTACATTATATTTGTAATAAGTACTGGACTT 34155
                                     i   i    -   ?   ?               v     ?
C rnd-4_family-       1963 TTTTAGTACCTGTATTTAA-TACNTTANATTTGTAATAAGTACGGGACTN 1915

  scaffold417|s      34156 CCTGTATATAAAATGTGCATGGTTGCATGCCTGTATATTAATGTGCAGGT 34205
                                  i         v i v ?         i        i       
C rnd-4_family-       1914 CCTGTATGTAAAATGTGAACGTTNGCATGCCTGCATATTAATATGCAGGT 1865

  scaffold417|s      34206 ATCTCCCCCCCAGGGGGATGATACCCATTATCAATGATGTCTATTGTTAT 34255
                              - v         v- i                    i     vv   
C rnd-4_family-       1864 ATC-CACCCCCAGGGT-ACGATACCCATTATCAATGATGCCTATTTATAT 1817

  scaffold417|s      34256 AATGGCAGTGCCTGTGTATGAATAGGCTGTTTTTGATTATAAACAGTAAG 34305
                            v                         v                      
C rnd-4_family-       1816 ACTGGCAGTGCCTGTGTATGAATAGGCAGTTTTTGATTATAAACAGTAAG 1767

  scaffold417|s      34306 TGCCTTTTTAATATATGGGCATGTGTAGATGGGTCATAACCTATCCTTTC 34355
                                ?    -    i                      -      v v- 
C rnd-4_family-       1766 TGCCTNTTTA-TATACGGGCATGTGTAGATGGGTCATA-CCTATCGTA-C 1720

  scaffold417|s      34356 ACATACAGGCAGCCTGTGTCTAAACGGGTATCAATCCCATCCCATCCCTG 34405
                            i                 v                       i      
C rnd-4_family-       1719 ATATACAGGCAGCCTGTGTATAAACGGGTATCAATCCCATCCCGTCCCTG 1670

  scaffold417|s      34406 CCTACCTTTATGTATGCAGACACCAAAAATTTGCCATACATTCTGCCCAT 34455
                                                   ?          v?             
C rnd-4_family-       1669 CCTACCTTTATGTATGCAGACACCNAAAATTTGCCCNACATTCTGCCCAT 1620

  scaffold417|s      34456 TTATAATAAATGTTCCCTCACCAGCATGGTTTACAGGTAGTCATAATCTG 34505
                                   ? i ?                                     
C rnd-4_family-       1619 TTATAATANACGNTCCCTCACCAGCATGGTTTACAGGTAGTCATAATCTG 1570

  scaffold417|s      34506 TATCTGCCGATATATCTGAAGGCGCCTTATGTTTAGAAATGGGCACTGAT 34555
                                   vi   v           i         ?          i   
C rnd-4_family-       1569 TATCTGCCCGTATTTCTGAAGGCGCTTTATGTTTANAAATGGGCACCGAT 1520

  scaffold417|s      34556 CATCCCCCCTC-ATACCGGCCAGTTTATACATATACAGAAACAAGAAATT 34604
                                    i -     i            i                   
C rnd-4_family-       1519 CATCCCCCCCCCATACCAGCCAGTTTATACGTATACAGAAACAAGAAATT 1470

  scaffold417|s      34605 GACCACCTTCTCTGCCCACATATATACAGCATCCAGCCAATAGATTAGTG 34654
                                                                ?            
C rnd-4_family-       1469 GACCACCTTCTCTGCCCACATATATACAGCATCCAGCNAATAGATTAGTG 1420

  scaffold417|s      34655 TTGTCTGAGTCTTCAAAGAATTTTTAGCCAGGGGCGGATCAAATTTCATG 34704
                           i                        i                       v
C rnd-4_family-       1419 CTGTCTGAGTCTTCAAAGAATTTTTGGCCAGGGGCGGATCAAATTTCATT 1370

  scaffold417|s      34705 ATTCCTTAGTAGAGGATGATCAAACTCATTTTTACACCACAAACTTTTCT 34754
                                          v                    i             
C rnd-4_family-       1369 ATTCCTTAGTAGAGGCTGATCAAACTCATTTTTACATCACAAACTTTTCT 1320

  scaffold417|s      34755 AGTAATGCCATG-GGGC-TGTCTAATCATTCAGTGAGCCTG--------- 34793
                                 i     -    -               i    i  ---------
C rnd-4_family-       1319 AGTAATACCATGCGGGCTTGTCTAATCATTCAGCGAGCTTGCCGGACATT 1270

  scaffold417|s      34794 --------------CGGGTCTCTCTATGTTTGTTCAGAAACGCTTTGGCC 34829
                           --------------      v      v    i       i         
C rnd-4_family-       1269 TTTATTTTGATGGTCGGGTCGCTCTATTTTTGCTCAGAAATGCTTTGGCC 1220

  scaffold417|s      34830 ATTTTTTTCTAGACAGCAATCTTTCTACATACTGTACATATCTGTGTATA 34879
                                                  i             i ii    ?    
C rnd-4_family-       1219 ATTTTTTTCTAGACAGCAATCTTCCTACATACTGTACGTGCCTGTNTATA 1170

  scaffold417|s      34880 TATGGCCGTGTCAGTATATTTACAGAGATG-TTCAAATATGGGTACCAAC 34928
                                     i                 i -                   
C rnd-4_family-       1169 TATGGCCGTGCCAGTATATTTACAGAGACGCTTCAAATATGGGTACCAAC 1120

  scaffold417|s      34929 ATCATAACTTCTTTCACATTCTCAACACACACCAGCAGACATCATCATCT 34978
                                                                             
C rnd-4_family-       1119 ATCATAACTTCTTTCACATTCTCAACACACACCAGCAGACATCATCATCT 1070

  scaffold417|s      34979 ATCATGAGAGGCCATCACTCTCATTAA-TTTTTCATCATCCAAACACAAA 35027
                              i      i                -       i              
C rnd-4_family-       1069 ATCGTGAGAGACCATCACTCTCATTAATTTTTTCACCATCCAAACACAAA 1020

  scaffold417|s      35028 AGGACAATCACGACAAGTTTGTATTATTGGCATCTGGCTTTTCTATCATT 35077
                            ?     i                                          
C rnd-4_family-       1019 ANGACAACCACGACAAGTTTGTATTATTGGCATCTGGCTTTTCTATCATT 970

  scaffold417|s      35078 TCCTCTGCTGCAAGA-------------------ACAATTATCATACCAA 35108
                                        i -------------------                
C rnd-4_family-        969 TCCTCTGCTGCAAAAATTAATTTGCTTGTCAACTACAATTATCATACCAA 920

  scaffold417|s      35109 CACGTTATCCCCTCCATACATATATATGCTAGTAACGATATGTATATTAT 35158
                               i         v       ?         ------        i   
C rnd-4_family-        919 CACGCTATCCCCTCAATACATANATATGCTAG------TATGTATACTAT 876

  scaffold417|s      35159 ACAAGTGTGTCTACTGGGCATGCCACTATGTATATCTGAATGCTGGTATG 35208
                                           ??????????????????????????????????
C rnd-4_family-        875 ACAAGTGTGTCTACTGNNNNNNNNNNNNNNNNNNNNNNNNNNNNNNNNNN 826

  scaffold417|s      35209 GTAGGCATCTTGAATCTTGCACCTTGATATTGACACTTAGCAGGTAAAAT 35258
                           ??????????????????????????????????????????????????
C rnd-4_family-        825 NNNNNNNNNNNNNNNNNNNNNNNNNNNNNNNNNNNNNNNNNNNNNNNNNN 776

  scaffold417|s      35259 TATACATTTTAGCATGCTAATGTGTATACTGTATACCATGCATGTATCAT 35308
                           ??????????????????????????????????????????????????
C rnd-4_family-        775 NNNNNNNNNNNNNNNNNNNNNNNNNNNNNNNNNNNNNNNNNNNNNNNNNN 726

  scaffold417|s      35309 GACATAGTATTGTGTTGCCATCCAAAAAATTACCCCATTGTGGCCCCCAG 35358
                           ??????????                                        
C rnd-4_family-        725 NNNNNNNNNNTGTGTTGCCATCCAAAAAATTACCCCATTGTGGCCCCCAG 676

  scaffold417|s      35359 ATCCACCCTGATGCCATCAATCTTGCCCCCTCCCCACTGTTTTTATCATA 35408
                                 i         i          ----    i              
C rnd-4_family-        675 ATCCACTCTGATGCCACCAATCTTGCC----CCCCGCTGTTTTTATCATA 630

  scaffold417|s      35409 CACCATCACGGGCTGCAAGCACAACATATGCCCCTCCACCTACCTGACTT 35458
                                        i                          i         
C rnd-4_family-        629 CACCATCACGGGCCGCAAGCACAACATATGCCCCTCCACCCACCTGACTT 580

  scaffold417|s      35459 TTTTCTACATTTTTGAATCATAATTTCCAATTTAAAAGTTGCACACCCTC 35508
                                                           i       v         
C rnd-4_family-        579 TTTTCTACATTTTTGAATCATAATTTCCAATTCAAAAGTTTCACACCCTC 530

Matrix = 20p43g.matrix
Kimura (with divCpGMod) = 5.14
Transitions / transversions = 2.21 (62/28)
Gap_init rate = 0.02 (26 / 1650), avg. gap size = 2.50 (65 / 26)

3584 5.08 1.32 0.00 scaffold417|size163991 35509 35961 (128088) C rnd-4_family-116#Unknown (1754) 459 1 m_b2667s001i59 129254

  scaffold417|s      35509 ATAGGGAAAGGGATCCATGTCTGGGAGCACAGGGTTTATTCAAGATTTTT 35558
                                                  v                     i    
C rnd-4_family-        459 ATAGGGAAAGGGATCCATGTCTGTGAGCACAGGGTTTATTCAAGACTTTT 410

  scaffold417|s      35559 TCATTTTTTTCATTCATAGTTTGAGTGCCAGTCTTCAATTTAATTCTTAC 35608
                           i   i?            v      i  ?                     
C rnd-4_family-        409 CCATCNTTTTCATTCATATTTTGAGCGCNAGTCTTCAATTTAATTCTTAC 360

  scaffold417|s      35609 TCTCCCCCCATGGAATCTACACTGCACATCTCTTTTCTGATTATGGAACT 35658
                                            v       v          v    vv       
C rnd-4_family-        359 TCTCCCCCCATGGAATCAACACTGCTCATCTCTTTTGTGATGCTGGAACT 310

  scaffold417|s      35659 GCCTCCTGCCCCCTCCCCATTCTGGAGGTGAGGAATAAATAGTTTGTCTT 35708
                                 i                i              vv          
C rnd-4_family-        309 GCCTCCCGCCCCCTCCCCATTCTAGAGGTGAGGAATAATGAGTTTGTCTT 260

  scaffold417|s      35709 TTGTTGTTTTGGCTATTAGGTGATAGCTTATGTATTGAACTAGTATCCAT 35758
                                     i                            v          
C rnd-4_family-        259 TTGTTGTTTTAGCTATTAGGTGATAGCTTATGTATTGAAGTAGTATCCAT 210

  scaffold417|s      35759 TT----GGCTTACTACATTGAGACTTCCCTTAGTCTAAGAGTATTCTGTT 35804
                             ----                            i              i
C rnd-4_family-        209 TTTATGGGCTTACTACATTGAGACTTCCCTTAGTTTAAGAGTATTCTGTC 160

  scaffold417|s      35805 ACATACTATATTTCAGCAGCAAGATCTTTGGACCTCTAGCCCAACAGTTG 35854
                                                       i    i                
C rnd-4_family-        159 ACATACTATATTTCAGCAGCAAGATCTTCGGACTTCTAGCCCAACAGTTG 110

  scaffold417|s      35855 CAAGCAAGACCTTTAAGTTGTGACATTGTAGCAGTCCTTATAACTAGATT 35904
                                                                ?            
C rnd-4_family-        109 CAAGCAAGACCTTTAAGTTGTGACATTGTAGCAGTCCNTATAACTAGATT 60

  scaffold417|s      35905 A-TTTTGACACGTAGTAGGTGCCTCTTGTTTTCATGTTGTT-GCGATACC 35952
                           i-                                       -  i     
C rnd-4_family-         59 GTTTTTGACACGTAGTAGGTGCCTCTTGTTTTCATGTTGTTCGCAATACC 10

  scaffold417|s      35953 TTTTATTGT 35961
                             ?      
C rnd-4_family-          9 TTNTATTGT 1

Matrix = 20p43g.matrix
Kimura (with divCpGMod) = 4.67
Transitions / transversions = 1.30 (13/10)
Gap_init rate = 0.01 (3 / 452), avg. gap size = 2.00 (6 / 3)


755 3.16 0.00 0.00 scaffold417|size163991 35963 36057 (127992) rnd-5_family-2910#Unknown 1 95 (3) m_b2667s001i60 129255

  scaffold417|s      35963 GAAGTTATTATTATTATTTTTAATGCGCGTTTTTGAAACTTAGAAGGTAA 36012
                                 v    ?        v               i             
  rnd-5_family-          1 GAAGTTTTTATNATTATTTTAAATGCGCGTTTTTGAGACTTAGAAGGTAA 50

  scaffold417|s      36013 TTTTCGGTGTCATACAAAGTAACATTTTTATTTCACACCTTCATG 36057
                                                                        
  rnd-5_family-         51 TTTTCGGTGTCATACAAAGTAACATTTTTATTTCACACCTTCATG 95

Matrix = 20p43g.matrix
Kimura (with divCpGMod) = 3.26
Transitions / transversions = 0.50 (1/2)
Gap_init rate = 0.00 (0 / 94), avg. gap size = 0.0 (0 / 0)


359 9.43 1.89 0.00 scaffold417|size163991 36045 36097 (127952) C genome_12_4350#DNA (264) 192 139 m_b2667s001i61 129253

  scaffold417|s      36045 TCACACCTTCATGAGATGTGCTTGATGATTTGTA-TGAACCCTACATAAG 36093
                             ii   v                          -  v  v         
C genome_12_435        192 TCGTACCATCATGAGATGTGCTTGATGATTTGTATTGTACGCTACATAAG 143

  scaffold417|s      36094 AGGT 36097
                               
C genome_12_435        142 AGGT 139

Matrix = 20p43g.matrix
Kimura (with divCpGMod) = 8.17
Transitions / transversions = 0.67 (2/3)
Gap_init rate = 0.02 (1 / 52), avg. gap size = 1.00 (1 / 1)

869 1.02 1.02 0.00 scaffold417|size163991 36098 36195 (127854) C genome_12_4350#DNA (357) 99 1 m_b2667s001i62 129253

  scaffold417|s      36098 CGAGGCTGACACTAGCTTGTGCCGGATTATAACACCCACGATATGTATCT 36147
                                                i                            
C genome_12_435         99 CGAGGCTGACACTAGCTTGTGTCGGATTATAACACCCACGATATGTATCT 50

  scaffold417|s      36148 TTTA-TAATGACCGGACATTTGGTGGGTGTTATAATCCGGTTTTTACGG 36195
                               -                                            
C genome_12_435         49 TTTATTAATGACCGGACATTTGGTGGGTGTTATAATCCGGTTTTTACGG 1

Matrix = 20p43g.matrix
Kimura (with divCpGMod) = 1.03
Transitions / transversions = 1.00 (1/0)
Gap_init rate = 0.01 (1 / 97), avg. gap size = 1.00 (1 / 1)


264 11.90 0.00 0.00 scaffold417|size163991 36201 36242 (127807) genome_10_802#DNA 429 470 (7) m_b2667s001i63 129256

  scaffold417|s      36201 CAGAACTGTACTAGTTATAAAGGTAAAAAATTACAGTTCTGA 36242
                                   v      v   i  i           v       
  genome_10_802        429 CAGAACTGGACTAGTAATAGAGATAAAAAATTACCGTTCTGA 470

Matrix = 20p43g.matrix
Kimura (with divCpGMod) = 12.97
Transitions / transversions = 0.67 (2/3)
Gap_init rate = 0.00 (0 / 41), avg. gap size = 0.0 (0 / 0)


406 14.75 0.00 0.00 scaffold417|size163991 36247 36307 (127742) C rnd-5_family-2711#Unknown (361) 61 1 m_b2667s001i64 129257

  scaffold417|s      36247 CTGACAGTAAAGTATCTTTGCAACATAAAAAGGGTGCCATGTACATTTCT 36296
                              i v  i         i ii        ii      v           
C rnd-5_family-         61 CTGGCCGTGAAGTATCTTCGTGACATAAAAGAGGTGCCCTGTACATTTCT 12

  scaffold417|s      36297 AATCATCCAGT 36307
                           ?          
C rnd-5_family-         11 NATCATCCAGT 1

Matrix = 20p43g.matrix
Kimura (with divCpGMod) = 15.23
Transitions / transversions = 3.50 (7/2)
Gap_init rate = 0.00 (0 / 60), avg. gap size = 0.0 (0 / 0)


806 23.45 3.28 4.53 scaffold417|size163991 36566 36900 (127149) rnd-1_family-763#Unknown 97 427 (14) m_b2667s001i65 129258

  scaffold417|s      36566 GTGAGGACACTGTG--GGAGAGACGGCAGAGGCAGCCTTTTGGATCACTT 36613
                            ?   ii     i?--?  v i?  i        ?  v  i        v
  rnd-1_family-         97 GNGAGAGCACTGCNTCNGACAANCGACAGAGGCANCCATTCGGATCACTG 146

  scaffold417|s      36614 GGGCTGCCACACCAGCGGTTAAGAATTTTCACAGA-TTCTATGG-GATGC 36661
                            ?viii  i           v v?  iv ?  i  -   v i  -    i
  rnd-1_family-        147 GNTTCACCGCACCAGCGGTTCATNATCGTNACGGACTTCAACGGAGATGT 196

  scaffold417|s      36662 GATCCATCCAAATTGACCTCCCACCATGGAAAATCACCTTG--ATCATTT 36709
                           iv   -- ? i  i            ? -------- v   --     iv
  rnd-1_family-        197 ACTCC--CNAGATCGACCTCCCACCANG--------CATTGGCATCATCG 236

  scaffold417|s      36710 GTGTGGGAAAAGGATTGGC-CATTACCATCAACTGCACTGTTTGGAT-CA 36757
                                v     v - i v - i ii     ?      ----??i   -  
  rnd-1_family-        237 GTGTGCGAAAATG-TCGTCGCGTCGCCATCNACTGCA----NNAGATGCA 281

  scaffold417|s      36758 AATTT-GTTT--AGTGTGGATGACTGTCTAGCATTTTTTCCCTTGGCAAC 36804
                           i ?  -   i--  ?  ?  ?     v? v  iv i  vi  vv?     
  rnd-1_family-        282 GANTTAGTTCCGAGNGTNGANGACTGGNTTGCGGTCTTGTCCAGNGCAAC 331

  scaffold417|s      36805 ATTAACGCCTGATGAAAACACCTGAACCTCGAACATTTGCAACTGCTGTC 36854
                           i  ?  i  ?  i  ?  v  i  ? ?i  i        v v?    v  
  rnd-1_family-        332 GTTNACACCNGACGANAAGACTTGNANTTCAAACATTTGGATNTGCTCTC 381

  scaffold417|s      36855 CTGTGAGAGAATGCAACCTCAGTTTGCTGGCATTTGGGTAACATGA 36900
                            ?  viv?  v vv v i ? v   v vi  ? iv  i  i  v  
  rnd-1_family-        382 CNGTTGTNGACTCGATCTTNACTTTTCGAGCNTCGGGATAGCAGGA 427

Matrix = 20p43g.matrix
Kimura (with divCpGMod) = 25.28
Transitions / transversions = 1.14 (40/35)
Gap_init rate = 0.07 (23 / 334), avg. gap size = 1.13 (26 / 23)


13 20.27 0.00 0.00 scaffold417|size163991 40838 40867 (123182) (CGGTA)n#Simple_repeat 1 30 (0) m_b2667s252i3 129259

  scaffold417|s      40838 CGGTATGGTACAATACGGTACAATACGGTA 40867
                                i     ii        ii       
  (CGGTA)n#Simp          1 CGGTACGGTACGGTACGGTACGGTACGGTA 30

Matrix = Unknown
Transitions / transversions = 1.00 (5/0)
Gap_init rate = 0.00 (0 / 29), avg. gap size = 0.0 (0 / 0)


1376 21.50 1.86 0.31 scaffold417|size163991 42321 42642 (121407) scaffold170|size558746_(dbseq-nr_246)_[277812,288266]#LTR/Gypsy 1681 2007 (8448) m_b2667s001i66 129260

  scaffold417|s      42321 GAAACACTGCAAAAAACAAACGCCAGTAACCTTCATGTACACTCTCAAAA 42370
                            i           vi v    i  i       i vi       iv     
  scaffold170|s       1681 GGAACACTGCAAACGAAAAACACCGGTAACCTCCCCGTACACTTGCAAAA 1730

  scaffold417|s      42371 CGTCAGAGTGTACAGGCAGGTTGCCGGAAGTTTCAAGAGTGTAAGGGGGG 42420
                           i            i  v     i      -             v   v  
  scaffold170|s       1731 TGTCAGAGTGTACGGGGAGGTTACCGGAA-TTTCAAGAGTGTACGGGTGG 1779

  scaffold417|s      42421 CTGACCGGAT-TTTTATGAATTGTTTAAGCCACA-GGACATTTATCAAGC 42468
                           v v     v -      iv   ii       i  -vvv i       vi 
  scaffold170|s       1780 GTTACCGGTTCTTTTATACATTACTTAAGCCGCATTTTCGTTTATCACAC 1829

  scaffold417|s      42469 TAAGCTTTGAAGCAAAAAA-ATCTTCCAAGTGTACAAGTGTTTCATGAAT 42517
                                              -      vi    vviivv          v 
  scaffold170|s       1830 TAAGCTTTGAAGCAAAAAATATCTTCGGAGTGGTTGTTTGTTTCATGACT 1879

  scaffold417|s      42518 GACATTTTGGGAATCACAAGTTCCCAATGGGAAGATCACCTGTTG--GGT 42565
                           v   v    v       i    viv  iv v              -- i 
  scaffold170|s       1880 CACAATTTGCGAATCACGAGTTGTAAACTGCAAGATCACCTGTTGCAGAT 1929

  scaffold417|s      42566 CTAGTTTTGGTTGCAATTCTAGGCTTGGTTTATGAATAT-TTTGGTGACG 42614
                                       v        v     i i     v vi-      v vv
  scaffold170|s       1930 CTAGTTTTGGTTTCAATTCTACGCTTGATCTATGATTTCATTTGGTTAGT 1979

  scaffold417|s      42615 GCTTATTGGTCCTATTTTGATTTTTGAA 42642
                             v v    v      ivv     ii  
  scaffold170|s       1980 GCGTTTTGGGCCTATTCATATTTTCAAA 2007

Matrix = 20p43g.matrix
Kimura (with divCpGMod) = 22.63
Transitions / transversions = 0.72 (29/40)
Gap_init rate = 0.02 (6 / 321), avg. gap size = 1.17 (7 / 6)


811 11.98 2.08 1.38 scaffold417|size163991 42605 42748 (121301) C rnd-5_family-1816#Unknown (113) 606 462 m_b2667s001i67 129261

  scaffold417|s      42605 TTTGGTGACGGCTTATTGGTCCTATTTTG-ATTTTTGAATCACTTTGTTT 42653
                                    i                  v-   vvi     vv  ?    
C rnd-5_family-        606 TTTGGTGACAGCTTATTGGTCCTATTTTTTATTGACGAATCCGTTNGTTT 557

  scaffold417|s      42654 TATATATGCTCTGTCA--TTTTTAAACACCATCCATATAGGAGTGAAACA 42701
                           ? i  -  -       --            v    ?      i v  ii 
C rnd-5_family-        556 NACAT-TG-TCTGTCAATTTTTTAAACACCCTCCANATAGGAATTAAGTA 509

  scaffold417|s      42702 TGAGTGTTGAGAATTCCTGTCCCACAAGTACATCAGTCACTGGCTAG 42748
                           i  i                           i   v           
C rnd-5_family-        508 CGAATGTTGAGAATTCCTGTCCCACAAGTACGTCATTCACTGGCTAG 462

Matrix = 20p43g.matrix
Kimura (with divCpGMod) = 11.08
Transitions / transversions = 1.12 (9/8)
Gap_init rate = 0.03 (4 / 143), avg. gap size = 1.25 (5 / 4)


1551 8.61 0.48 0.00 scaffold417|size163991 42647 42855 (121194) rnd-1_family-131#Unknown 3 212 (0) m_b2667s001i68 129262

  scaffold417|s      42647 TTTGTTTTATATATGCTCTGTCATTTT-TAAACACCATCCATATAGGAGT 42695
                             v            i    i      -        v           i 
  rnd-1_family-          3 TTGGTTTTATATATGTTCTGCCATTTTTTAAACACCCTCCATATAGGAAT 52

  scaffold417|s      42696 GAAACATGAGTGTTGAGAATTCCTGTCCCACAAGTACATCAGTCACTGGC 42745
                           v   i    i                           i   v        
  rnd-1_family-         53 TAAATATGAATGTTGAGAATTCCTGTCCCACAAGTACGTCATTCACTGGC 102

  scaffold417|s      42746 TAGGTTAGGACCCTAATCTGCCAACTCTATCAAAAACCCTCCAAATAGGA 42795
                                                   v   v                     
  rnd-1_family-        103 TAGGTTAGGACCCTAATCTGCCAAATCTCTCAAAAACCCTCCAAATAGGA 152

  scaffold417|s      42796 ATTAAATACAAATTTAGAGAAATCCTGTACCAGATGTATGCCCTTCACTG 42845
                                i         v     v   i              i v       
  rnd-1_family-        153 ATTAAGTACAAATTTTGAGAATTCCCGTACCAGATGTATGTCATTCACTG 202

  scaffold417|s      42846 GCTAGGCCTA 42855
                                     
  rnd-1_family-        203 GCTAGGCCTA 212

Matrix = 20p43g.matrix
Kimura (with divCpGMod) = 8.19
Transitions / transversions = 1.00 (9/9)
Gap_init rate = 0.00 (1 / 208), avg. gap size = 1.00 (1 / 1)


1220 15.16 12.00 4.60 scaffold417|size163991 42762 43086 (120963) C rnd-5_family-1816#Unknown (170) 549 202 m_b2667s001i69 129263

  scaffold417|s      42762 TCTGCCAACTCTATCAAAAACCCTCCAAATAGGAATTAAATACAAATTTA 42811
                               i   i i - i   v        ?           i   i   v v
C rnd-5_family-        549 TCTGTCAATTTT-TTAAACACCCTCCANATAGGAATTAAGTACGAATGTT 501

  scaffold417|s      42812 GAGAAATCCTGTACCAGATGTATGCCCTTCACTGGCTAGGCCTAATATTA 42861
                                v      v   v v   i i v            -    v ?   
C rnd-5_family-        500 GAGAATTCCTGTCCCACAAGTACGTCATTCACTGGCTAG-CCTATTNTTA 452

  scaffold417|s      42862 TTT-TTAACGTCATGATTACTTC-TATATTCTATACATAATAGTTATGTA 42909
                             ?-                vv -         i  v i    v      
C rnd-5_family-        451 TTNGTTAACGTCATGATTACAACATATATTCTACACTTGATAGATATGTA 402

  scaffold417|s      42910 TAAGTA-------------CTAA------CAGAA--------------GC 42926
                                 -------------i   ------  i  -------------- i
C rnd-5_family-        401 TAAGTAAAATTCCATCATTTTAAGGTATCCAAAACATGACTATGAGAAGT 352

  scaffold417|s      42927 GACTGCACCAAAAAATACAAACACAAGAATA---ACACATTTCAAAATAG 42973
                                 i  -        i            ---      ivi      v
C rnd-5_family-        351 GACTGCGCC-AAAAATACGAACACAAGAATAATCACACATCATAAAATAT 303

  scaffold417|s      42974 TAGATATACCTACAGTATGGTATGGTAAAATTCCACACCATACCTACAAC 43023
                           ------  i?                 v   -----   i          
C rnd-5_family-        302 ------TATNTACAGTATGGTATGGTACAAT-----ACCGTACCTACAAC 264

  scaffold417|s      43024 ATAGGTGCTTGCACCAGCAGCAACTGTAGAGGGGGTACACTCTC-CCTTC 43072
                            i vv                 i  v --       i       -v    
C rnd-5_family-        263 ACACCTGCTTGCACCAGCAGCAGCTCT--AGGGGGTGCACTCTCAACTTC 216

  scaffold417|s      43073 TACCCCTTCAACTC 43086
                            ii   i ii    
C rnd-5_family-        215 TGTCCCCTTGACTC 202

Matrix = 20p43g.matrix
Kimura (with divCpGMod) = 15.50
Transitions / transversions = 1.35 (27/20)
Gap_init rate = 0.07 (23 / 324), avg. gap size = 2.39 (55 / 23)


2969 27.18 6.28 1.23 scaffold417|size163991 43010 44171 (119878) scaffold170|size558746_(dbseq-nr_246)_[277812,288266]#LTR/Gypsy 2188 3407 (7048) m_b2667s001i70 129260

  scaffold417|s      43010 ACCATACCTACAACATAGGTGCTTGCACCAGCAGCAACTGTAGAGGGGGT 43059
                                  -       vv        vv    vii         vi v -i
  scaffold170|s       2188 ACCATAC-TACAACAATGGTGCTTGACCCAGAGACAACTGTAGCAGTG-C 2235

  scaffold417|s      43060 ACACTCTCCCTTCTACCCCTTCA-AC-TCCAT-TTTTTTCAAGTACAT-- 43104
                           i v     v  v  vi v v   -  - vii -         v     --
  scaffold170|s       2236 GCCCTCTCACTGCTTTCACATCACACATGTGTATTTTTTCAATTACATCA 2285

  scaffold417|s      43105 -TGAT-CCCAACCATCCCATCATGGGAACGGCCTAAATTAATCCCACAGA 43152
                           -    -  iv   i-                  v   i v vi       
  scaffold170|s       2286 CTGATACCTCACCG-CCCATCATGGGAACGGCCGAAACTCAGTCCACAGA 2334

  scaffold417|s      43153 CTGAGTTTGGCATCCCGTCCGGCACCGCCTCGTAGTCAACAATGATTGGC 43202
                                  vvv v     i iv        vi  v i   v  ii      
  scaffold170|s       2335 CTGAGTTATCCCTCCCGCCTTGCACCGCCGTGTTGCCAAGAACAATTGGC 2384

  scaffold417|s      43203 AGTGGTGTGTCAATATTGAAGGTGAGTTCTTATGAACTTGCCCTATT-TA 43251
                             i  ivv  vv  v   ii       vv i v  vi   i i i  -  
  scaffold170|s       2385 AGCGGCCGGTATATTTTGGGGGTGAGTAATCAAGATTTTGTCTTGTTCTA 2434

  scaffold417|s      43252 CA--ATTACATTACTCAGCACACAT--ATTTTTTTTCAATGAACTATTTA 43297
                             --    ---      v     iv-- v           v  v  v  i
  scaffold170|s       2435 CAATATTA---TACTCACCACACGGCAAATTTTTTTCAATTAAATAGTTG 2481

  scaffold417|s      43298 AAGGCCGACCACGGGAATGGCCGAAACTCAGCCCACTGTGGCTGAATTTG 43347
                           v     v    vv i   v i i        i    --v i    i  v 
  scaffold170|s       2482 CAGGCCTACCAGCGAAATCGTCAAAACTCAGTCCAC--AGACTGAGTTAG 2529

  scaffold417|s      43348 GCATCCCGCCTGGCACCACCTTTGAGCCAACCACAATTTGCAGCGGCCGG 43397
                               i i    v v   i  v vvv      v      v     i     
  scaffold170|s       2530 GCATTCTGCCTTGGACCGCCATGTTGCCAACAACAATTGGCAGCAGCCGG 2579

  scaffold417|s      43398 TCAACTTTTACGGTGAG-CACTTATGAACTCACACTATTTT-CATTATTA 43445
                            vv i v viv   i  -i i   -i     vivv i  i -  ii i  
  scaffold170|s       2580 TATATTGTGGGGGTAAGATATTTA-AAACTCTTCATGTTCTACACCACTA 2628

  scaffold417|s      43446 TACTCACAAAACATCATTTTTT--CAATTAACTATTTCCAGGCC--TACT 43491
                                  v v  i  v      --       v  v  v    i --   v
  scaffold170|s       2629 TACTCACCACACGTCCTTTTTTTCCAATTAAATAGTTACAGGTCTATACG 2678

  scaffold417|s      43492 AGCGGAATGGCAAAAACTC---CCTCAGTCTGAGTTTGGCATCCCGCCTG 43538
                           i  ii   v  vi      ---  v   v       v     i    v v
  scaffold170|s       2679 GGCAAAATTGCCGAAACTCAGTCCACAGACTGAGTTAGGCATTCCGCATT 2728

  scaffold417|s      43539 GCACCGCCATCTAGCCAACCAAAAATAGCAGTGGTGTGTCAATTTTGAAG 43588
                            v      i v v     vv v  v i    i  ivv  vv      ii 
  scaffold170|s       2729 GGACCGCCGTGTTGCCAAGAACAATTGGCAGCGGCCGGTATATTTTGGGG 2778

  scaffold417|s      43589 GTGAGTTCTTATGAACTTGCCCTTGTTT-CATTATTATACTCACCACGCA 43637
                                  i i       iii i  v  i-  i    i i    v   iii
  scaffold170|s       2779 GTGAGTTTTCATGAACTCATCTTTTTTCACACTATTGTGCTCAACACATG 2828

  scaffold417|s      43638 -TCATTTGCTTCAATTGAATGTTTACAGGCCTAGTGGCGGAATGGCCAAA 43686
                           -      vi       i v iv       i   v    ii   v   i  
  scaffold170|s       2829 TTCATTTTTTTCAATTAATTAGTTACAGGTCTACTGGCAAAATCGCCGAA 2878

  scaffold417|s      43687 ACTCAGCC------CACAGACTGAGTTTGGCATCCCGCCTGGCACCGCTG 43730
                                 ii------             v     i      v v     ii
  scaffold170|s       2879 ACTCAGTTCACAGACACAGACTGAGTTAGGCATTCCGCCTTGGACCGCCA 2928

  scaffold417|s      43731 TGTAGCCAACAACAATTGGCAGCGGTGGGTCAATTTTTAAGGTGA-ATTC 43779
                              v     v             i iv   vv   v vii   i -  vi
  scaffold170|s       2929 TGTTGCCAAGAACAATTGGCAGCAGCCGGTATATTGTGGGGGTAAGATAT 2978

  scaffold417|s      43780 TTATGAACTTGCCCTTTTTGGAATTATTTTACTCAGCACAGGTCATT--T 43827
                              -i    ivi v v  iviv ii i v      v    v    v -- 
  scaffold170|s       2979 TTA-AAACTCTTCATGTTCTACACCACTATACTCACCACATGTCAATCAT 3027

  scaffold417|s      43828 TTTCACCTAAGTTATTACAGGCCTACCACGGGAACGGCCAAAACTCAGCC 43877
                                vi   i vi       i    viiv i  iv   i        i 
  scaffold170|s       3028 TTTCAATTAAATAGTTACAGGTCTACGGTCGAAATCGCCGAAACTCAGTC 3077

  scaffold417|s      43878 CACTTGCTGGGTTTGGCATCCTGCCTGGCACTGCCGCCTAGCCAACAACA 43927
                              vvi   i   v     i      v v ii   iiv vi    v    
  scaffold170|s       3078 CACAGACTGAGTTAGGCATTCTGCCTTGGATCGCCATGTTACCAAGAACA 3127

  scaffold417|s      43928 ATTGGTAGCAGC--GTGTCAATTAGAAGTTGAGTTCTTTTTAACTCAACC 43975
                                i  ii  --  i - v  v ii v     vi iv v  v   v i
  scaffold170|s       3128 ATTGGCAGTGGCCGGTAT-ATTTTGGGGGTGAGTATTCATGAAATCATCT 3176

  scaffold417|s      43976 ATTTTTACAC--TTGTTTTGACCGCAT-CTAA---TTTTCAATGTAATTG 44019
                           v    i    --    vi v v i   -i   ---        -     i
  scaffold170|s       3177 TTTTTCACACTATTGTACTCAACACATGTTAATTTTTTTCAAT-TAATTA 3225

  scaffold417|s      44020 CTTTCAGGCCAACCACGGGGATGGCCAAAACTCAGCCTGCAGACTGAG-- 44067
                           v  v    i v  iivviii  v   i        i ii         --
  scaffold170|s       3226 GTTACAGGTCTACTGGCAAAATCGCCGAAACTCAGTCCACAGACTGAGTT 3275

  scaffold417|s      44068 ----------------------GTGTAGCCCACAACAATTGGCAGCGGTG 44095
                           ----------------------    v   v v               i 
  scaffold170|s       3276 AGGCATTCCGCATTGGACCGCCGTGTTGCCAAGAACAATTGGCAGCGGCG 3325

  scaffold417|s      44096 TGTCAATTTTCAAGGTGAGTTCTTATGAACTCAACCTTTTATACAATTGT 44145
                           v  vv     vii        i i        - i     vi  -vi i 
  scaffold170|s       3326 GGTATATTTTGGGGGTGAGTTTTCATGAACTC-ATCTTTTTCAC-CCTAT 3373

  scaffold417|s      44146 TATGACT--ACA---GCTAA----TTTTCAATTAA 44171
                              -   --   --- i   ----           
  scaffold170|s       3374 TAT-ACTCAACATGTGTTAATTTTTTTTCAATTAA 3407

Matrix = 20p43g.matrix
Kimura (with divCpGMod) = 32.30
Transitions / transversions = 0.99 (155/157)
Gap_init rate = 0.04 (43 / 1161), avg. gap size = 2.05 (88 / 43)

5877 24.07 4.94 2.76 scaffold417|size163991 43147 44846 (119203) scaffold170|size558746_(dbseq-nr_246)_[277812,288266]#LTR/Gypsy 2893 4628 (5827) m_b2667s001i71 129260

  scaffold417|s      43147 CACAGACTGAGTTTGGCATCCCGTCCGGCACCGCCTCGTAGTCAACAATG 43196
                                        v     i   i iv v      vi  v i   v  ii
  scaffold170|s       2893 CACAGACTGAGTTAGGCATTCCGCCTTGGACCGCCATGTTGCCAAGAACA 2942

  scaffold417|s      43197 ATTGGCAGTGGTGTGTCAATATTG--AAGGTGAGTTCTTATGAACTTGCC 43244
                                   ii ivv  --      --ii   i  v v  vvi    ivi 
  scaffold170|s       2943 ATTGGCAGCAGCCGGT--ATATTGTGGGGGTAAGATATTTAAAACTCTTC 2990

  scaffold417|s      43245 CTATT-TACAATTACATTACTCAGCACACAT-ATTTTTTTTCAATGAACT 43292
                           v i  -    -ii  vv      v    ii - v iv        v  v 
  scaffold170|s       2991 ATGTTCTACA-CCACTATACTCACCACATGTCAATCATTTTCAATTAAAT 3039

  scaffold417|s      43293 ATTTAAAGGCCGACCACGGGAATGGCCGAAACTCAGCCCACTGTGGCTGA 43342
                            v   v   i v  viiv i   v            i    v --i    
  scaffold170|s       3040 AGTTACAGGTCTACGGTCGAAATCGCCGAAACTCAGTCCACAG--ACTGA 3087

  scaffold417|s      43343 ATTTGGCATCCCGCCTGGCACCACCTTTGAGCCAACCACAATTTGCAGCG 43392
                           i  v     i i    v v i i  v vvvi    vv      v    i 
  scaffold170|s       3088 GTTAGGCATTCTGCCTTGGATCGCCATGTTACCAAGAACAATTGGCAGTG 3137

  scaffold417|s      43393 GCCGGTCAACTTTTACGGTGAGCACTTATGAACTCACACTATTTTCAT-- 43440
                                 vv i   viv      i i i     v   i-  v      i--
  scaffold170|s       3138 GCCGGTATATTTTGGGGGTGAGTATTCATGAAATCAT-CTTTTTTCACAC 3186

  scaffold417|s      43441 TATTATACTCACAAAACATCA--TTTTTTCAATTAACTATTTCCAGGCCT 43488
                               i      vv v ii i --             i  v  v    i  
  scaffold170|s       3187 TATTGTACTCAACACATGTTAATTTTTTTCAATTAATTAGTTACAGGTCT 3236

  scaffold417|s      43489 ACTAGCGGAATGGCAAAAACTC---CCTCAGTCTGAGTTTGGCATCCCGC 43535
                              i  ii   v  vi      ---  v   v       v     i    
  scaffold170|s       3237 ACTGGCAAAATCGCCGAAACTCAGTCCACAGACTGAGTTAGGCATTCCGC 3286

  scaffold417|s      43536 CTGGCACCGCCATCTAGCCAACCAAAAATAGCAGTGGTGTGTCAATTTTG 43585
                           v v v      i v v     vv v  v i    i  i v  vv      
  scaffold170|s       3287 ATTGGACCGCCGTGTTGCCAAGAACAATTGGCAGCGGCGGGTATATTTTG 3336

  scaffold417|s      43586 AAGGTGAGTTCTTATGAACTTGCCCTTGTTTCATTATTATACTCACCACG 43635
                           ii        i i       iii i  v iv vi           v  i 
  scaffold170|s       3337 GGGGTGAGTTTTCATGAACTCATCTTTTTCACCCTATTATACTCAACATG 3386

  scaffold417|s      43636 CATCA--TTTGCTTCAATTGAATGTTTACAGGCCTAGTGGCGGAATGGCC 43683
                           ii i --   vi       i v iv       i   v     i   v  i
  scaffold170|s       3387 TGTTAATTTTTTTTCAATTAATTAGTTACAGGTCTACTGGCGAAATCGCT 3436

  scaffold417|s      43684 AAAACTCAGCCCACAGACTGAGTTTGGCATCCCGCCTGGCACCGCTGTGT 43733
                           i        i              v     i      v v          
  scaffold170|s       3437 GAAACTCAGTCCACAGACTGAGTTAGGCATTCCGCCTCGGACCGCTGTGT 3486

  scaffold417|s      43734 AGCCAACAACAATTGGCAGCGGTGGGTCAATTTTTAAGGTGAATTCTTAT 43783
                           v     v            i  ii   vv     vii     i  i i i
  scaffold170|s       3487 TGCCAAGAACAATTGGCAGTGGCAGGTATATTTTGGGGGTGAGTTTTCAC 3536

  scaffold417|s      43784 GAACTTGCCCTTTTTGGAATTATTTTACTCAGCACAGGTCATTTTTTCAC 43833
                                iii -     vivvi    v      i    v  i-        v
  scaffold170|s       3537 GAACTCATC-TTTTTCACCCTATTATACTCAACACATGTT-TTTTTTCAA 3584

  scaffold417|s      43834 CTAAGTTATTACAGGCCTACCACGGGAACGGCCAAAACTCAGCCCACTTG 43883
                           i   ivvi         i viv i i  ivv v              vvi
  scaffold170|s       3585 TTAAAAAGTTACAGGCCCAGTTCAGAAATCCCGAAAACTCAGCCCACAGA 3634

  scaffold417|s      43884 CTGGGTTTGGCATCCTGCCTGGCACTGCCGCCTAGCCAACAACAATTGGT 43933
                              i      v  iii  i v    i    iv v      i i v    i
  scaffold170|s       3635 CTGAGTTTGGGATTTCGCTTTGCACCGCCGTGTTGCCAACGATATTTGGC 3684

  scaffold417|s      43934 AGCAGCGTGTCAATTAG--AAGTTGAGTTCTTTTTAACTCAACCATTTTT 43981
                              i   v  vv    i--i  v      viv vv  iv   ii      
  scaffold170|s       3685 AGCGGCGAGTATATTAATAGAGGTGAGTTGCATGGAATACAATTATTTTT 3734

  scaffold417|s      43982 ACACTTGTTTTGACCGCATCTAATTTTCAATGTAATTGCTTTCAGGCCAA 44031
                                   i     ii               -  v  vv          i
  scaffold170|s       3735 ACACTTGTCTTGACTACATCTAATTTTCAAT-TATTTTATTTCAGGCCAG 3783

  scaffold417|s      44032 CCACGGGGATGGCCAAAACTCAGCCTGCAGACTGAG-------------- 44067
                           v  i   i ii   i        i ii         --------------
  scaffold170|s       3784 GCATGGGAACAGCCGAAACTCAGTCCACAGACTGAGTTTGGCATTCCGCC 3833

  scaffold417|s      44068 ----------GTGTAGCCCACAACAATTGGCAGCGGTGTGTCAATTTTCA 44107
                           ----------    v   v     iv ii    v  ii   v    i i 
  scaffold170|s       3834 TTGCACCGCTGTGTTGCCAACAACGTTCAGCAGAGGCATGTAAATTCTTA 3883

  scaffold417|s      44108 AGGTGAGTTCTTATGAACTCAACCTTTTATACAATTGTTATGACTACAGC 44157
                           v        v --    v    v  vivv   i        vii v    
  scaffold170|s       3884 TGGTGAGTTAT--TGAAGTCAAACTACATTACGATTGTTATTGTTTCAGC 3931

  scaffold417|s      44158 TAATTTTCAATTAAAC-ATTTTTTTCCCTTTACCTTTCTACGGGTG---- 44202
                            v v         v i-   vv     i i      ------    ----
  scaffold170|s       3932 TTAATTTCAATTATATAATTAATTTCCTTCTACCTT------GGTGATAA 3975

  scaffold417|s      44203 ----GTCCGCAGTAGCGTTTTT----------TAGCTTGGGGCTGAAA-T 44237
                           ----    i     vi      ----------i               - 
  scaffold170|s       3976 TATTGTCCACAGTATTGTTTTTCATCTTGAAGCAGCTTGGGGCTGAAATT 4025

  scaffold417|s      44238 TTGGCACTATGTGGCATTAAGGCTTGTCCTTTGGGAGGACAAAG----GG 44283
                                  i-  -------------        v  v  i i v ----  
  scaffold170|s       4026 TTGGCACC-TG-------------TGTCCTTTTGGTGGGCGATGTGTTGG 4061

  scaffold417|s      44284 GCGGGCCC--AGACGAGATTAAGATGTAGTATGTTTAATTATACTAGTAC 44331
                                   -- i vv vi   --                    i    iv
  scaffold170|s       4062 GCGGGCCCCTAAAATATGTTA--ATGTAGTATGTTTAATTATATTAGTGG 4109

  scaffold417|s      44332 AGATAGCTTGCACCTACTCCGCCCAATGATACACTATACTGTAGACTGAC 44381
                                iv  i   v     i-----  ---------  i     v ii  
  scaffold170|s       4110 AGATAAATTACACATACTCT-----AT---------TATTGTAGTCCAAC 4145

  scaffold417|s      44382 AGTACCTAGCAGAGCAGGTAACCCTCCCGT-ACACTCCTGCAACCCTCAG 44430
                               vv    vvvv v           i  -  ii   v i i     v 
  scaffold170|s       4146 AGTAGGTAGCCCTCCTGGTAACCCTCCTGTAACGTTCCGGTAGCCCTCCG 4195

  scaffold417|s      44431 GTACACCTCCAG---CCCTCCCGTACAACCTGGTAGCCCTCCGGTGCACT 44477
                              ii-    i ---      v    vvi ii      i   v  ivv  
  scaffold170|s       4196 GTATG-CTCCGGTAACCCTCCGGTACTCTCCAGTAGCCTTCCCGTAACCT 4244

  scaffold417|s      44478 TCCAGTTATCCTCCCATACACTTCCAGTACCTCAACTGTACACTTCGGGT 44527
                              i    i      i         i  vv i vv ii        v   
  scaffold170|s       4245 TCCGGTTACCCTCCCGTACACTTCCGGTTACCCTCCCATACACTTCCGGT 4294

  scaffold417|s      44528 ATCCCACCGGTTAACATTTTTTTAGCTACTAAGTAATGCATTTATAACCA 44577
                             v        v           i                v     i   
  scaffold170|s       4295 ATGCCACCGGTAAACATTTTTTTGGCTACTAAGTAATGCAGTTATAGCCA 4344

  scaffold417|s      44578 CTACTTAGATTGATATCGATTCTATAACTTACTGAGACA----------- 44616
                              v            i       vi           vi-----------
  scaffold170|s       4345 CTAATTAGATTGATATTGATTCTAAGACTTACTGAGAAGTCTGTTTTCCT 4394

  scaffold417|s      44617 --AAAAAAATACCAATTCATATTGTACGTAGAAATAATTGCGAACATTTG 44664
                           --      i         v   i              v vi   vii iv
  scaffold170|s       4395 GTAAAAAAGTACCAATTCCTATCGTACGTAGAAATAAATCTGAAAGCTCC 4444

  scaffold417|s      44665 TTTAGGTCTGGAATTTCCGGTAACCCACCTGTTCACTCCGGTAACCCTCC 44714
                            i v     vi              iv  v  vv                
  scaffold170|s       4445 TCTTGGTCTCAAATTTCCGGTAACCTCCCGGTAGACTCCGGTAACCCTCC 4494

  scaffold417|s      44715 TGTACACTAGTGTACTGGAGTGTTACAGAAGTGTACAGGTGGGTTACCAG 44764
                           i          v   i    v               vv vi       i 
  scaffold170|s       4495 CGTACACTAGTTTACCGGAGGGTTACAGAAGTGTACCCGGAGGTTACCGG 4544

  scaffold417|s      44765 AATATACCATTCC-GGGGCTCTGGTAACCCTCCTGTACTCTCGAGTGTTC 44813
                             v          -       i       ii       v         v 
  scaffold170|s       4545 AAGATACCATTCCGGGGGCTCCGGTAACCTCCCTGTACACTCGAGTGTAC 4594

  scaffold417|s      44814 AGGGAGGTTACTGGT-TTTTTTGTTTGCAGTGAA 44846
                           i          i   -                  
  scaffold170|s       4595 GGGGAGGTTACCGGTGTTTTTTGTTTGCAGTGAA 4628

Matrix = 20p43g.matrix
Kimura (with divCpGMod) = 27.19
Transitions / transversions = 1.08 (207/191)
Gap_init rate = 0.04 (71 / 1699), avg. gap size = 1.86 (132 / 71)


40462 2.33 0.70 0.45 scaffold417|size163991 45201 49904 (114145) C scaffold132|size266076_(dbseq-nr_90)_[172784,178600]#LTR/Copia (0) 5817 1102 m_b2667s001i72 129264

  scaffold417|s      45201 TGCTGAGCAGAGCAAAATACATAGATGATGATAATCGGGTGATTAAATAT 45250
                                                                             
C scaffold132|s       5817 TGCTGAGCAGAGCAAAATACATAGATGATGATAATCGGGTGATTAAATAT 5768

  scaffold417|s      45251 TTATGGGCTTATTGTGTCATTTTGTGAGGTACGATGCATACTAATGACAT 45300
                                                           v                i
C scaffold132|s       5767 TTATGGGCTTATTGTGTCATTTTGTGAGGTACCATGCATACTAATGACAC 5718

  scaffold417|s      45301 AGTAACATGGCATAATATTGGTGGTCTGCTGGGCAAGGCCTCATGACCTA 45350
                               i                                             
C scaffold132|s       5717 AGTAGCATGGCATAATATTGGTGGTCTGCTGGGCAAGGCCTCATGACCTA 5668

  scaffold417|s      45351 TGGTTGCACCACGGTCTCATGACCCATTGTCATGAGAGCTACTTGGGATT 45400
                                                                             
C scaffold132|s       5667 TGGTTGCACCACGGTCTCATGACCCATTGTCATGAGAGCTACTTGGGATT 5618

  scaffold417|s      45401 TCTCACTGTGTACTTTACACTGGTTTGGCATGTGTAGCACACCCTTGCAG 45450
                                    v                                        
C scaffold132|s       5617 TCTCACTGTTTACTTTACACTGGTTTGGCATGTGTAGCACACCCTTGCAG 5568

  scaffold417|s      45451 TGGGAAATGAGAGTGGGTCTTGTGGCCACTTTTGGCGCCCCAGGGTGCTG 45500
                                                        v                 i  
C scaffold132|s       5567 TGGGAAATGAGAGTGGGTCTTGTGGCCACATTTGGCGCCCCAGGGTGTTG 5518

  scaffold417|s      45501 AATAGGGGTAAGATAGATGGGGCGCATGGCCTGGTGATGGATGGCAGGGT 45550
                                    i                                   i  i 
C scaffold132|s       5517 AATAGGGGTGAGATAGATGGGGCGCATGGCCTGGTGATGGATGGCGGGAT 5468

  scaffold417|s      45551 GATGTTTGGTTACATAGTCACCTAAGTTGGTTGTACCGGCCCGCCAATAG 45600
                                           i                v                
C scaffold132|s       5467 GATGTTTGGTTACATAATCACCTAAGTTGGTTGAACCGGCCCGCCAATAG 5418

  scaffold417|s      45601 ATGCGGAATTGTTGTTGGGTAGTTCGGCAGCATAGCCAGTGGTAGCGCAT 45650
                             v                    v       i                  
C scaffold132|s       5417 ATTCGGAATTGTTGTTGGGTAGTACGGCAGCGTAGCCAGTGGTAGCGCAT 5368

  scaffold417|s      45651 GTCCATGGCTTTGGTGCGTTTTGGTTGGATAGTGTTTGTTACAACCCCAA 45700
                                                                             
C scaffold132|s       5367 GTCCATGGCTTTGGTGCGTTTTGGTTGGATAGTGTTTGTTACAACCCCAA 5318

  scaffold417|s      45701 GAGCGGTGGAATTGTCGATTTGGACTGGTGTTGGTGGTTGTTTGTGTCCC 45750
                            i                                                
C scaffold132|s       5317 GGGCGGTGGAATTGTCGATTTGGACTGGTGTTGGTGGTTGTTTGTGTCCC 5268

  scaffold417|s      45751 ATCTCTTCTAAAAGGTGGCGTAGCAGGATGGTTTCTCTTGCATTTATGTA 45800
                                                   i                         
C scaffold132|s       5267 ATCTCTTCTAAAAGGTGGCGTAGCGGGATGGTTTCTCTTGCATTTATGTA 5218

  scaffold417|s      45801 GAGGGCACCAAGTTCTGCTTCGGCCGCGGAAGACATGACCACTTTGATGA 45850
                                          i   i-- v                          
C scaffold132|s       5217 GAGGGCACCAAGTTCCGCTC--GACGCGGAAGACATGACCACTTTGATGA 5170

  scaffold417|s      45851 TTTGAGAAATAGTTAAGAAGGCCCCGTTGTTAGTTGGAAACACATCGTTG 45900
                                             v                      i        
C scaffold132|s       5169 TTTGAGAAATAGTTAAGACGGCCCCGTTGTTAGTTGGAAACGCATCGTTG 5120

  scaffold417|s      45901 GTAGACATGAAGAAATGGCCACCAGCACGACTGCGCGCCTTAGTTTCGGA 45950
                               v                  i           i              
C scaffold132|s       5119 GTAGCCATGAAGAAATGGCCACCGGCACGACTGCGTGCCTTAGTTTCGGA 5070

  scaffold417|s      45951 CAGGTACGACGCGTCGCTGTGGACTGCAAGTACCATGTCACTGGCGTGGA 46000
                                                                             
C scaffold132|s       5069 CAGGTACGACGCGTCGCTGTGGACTGCAAGTACCATGTCACTGGCGTGGA 5020

  scaffold417|s      46001 ATGTTACCATCGCATCTGGGTGGGAAGCAGCATAATCAAGAAAGTGTTTG 46050
                               v                                             
C scaffold132|s       5019 ATGTAACCATCGCATCTGGGTGGGAAGCAGCATAATCAAGAAAGTGTTTG 4970

  scaffold417|s      46051 ACGTGTGACAATGTTAGTTGGGTTGGGTTGGCTTGTTGTGCAGCTAGTGA 46100
                               iv                                            
C scaffold132|s       4969 ACGTAAGACAATGTTAGTTGGGTTGGGTTGGCTTGTTGTGCAGCTAGTGA 4920

  scaffold417|s      46101 GCCAAGGGCGGCGAGCATGGTGCAATCGACGGCCCGTGCATAGTAGAGGA 46150
                                      v                                      
C scaffold132|s       4919 GCCAAGGGCGGGGAGCATGGTGCAATCGACGGCCCGTGCATAGTAGAGGA 4870

  scaffold417|s      46151 ACACACCGATTACTTCCTTAATGAAGAGAGCATCGGGTTTGCTCAACGGT 46200
                                                                             
C scaffold132|s       4869 ACACACCGATTACTTCCTTAATGAAGAGAGCATCGGGTTTGCTCAACGGT 4820

  scaffold417|s      46201 GGTGAGGTGTCCGGTGGGTGCGTGTATTGCTGGGCGGCGCCATAGGTAGG 46250
                                                                             
C scaffold132|s       4819 GGTGAGGTGTCCGGTGGGTGCGTGTATTGCTGGGCGGCGCCATAGGTAGG 4770

  scaffold417|s      46251 GGCTGTGTGTGGATATGGTTGGTCCTGTCGTTTGGGAGGTGTGACATGGT 46300
                                                                             
C scaffold132|s       4769 GGCTGTGTGTGGATATGGTTGGTCCTGTCGTTTGGGAGGTGTGACATGGT 4720

  scaffold417|s      46301 GAAAACGATGCATGGCTTTGGCGCAGTACCCCGGCATGGAGATGCCGACC 46350
                                                                        i    
C scaffold132|s       4719 GAAAACGATGCATGGCTTTGGCGCAGTACCCCGGCATGGAGATGCTGACC 4670

  scaffold417|s      46351 CGACGCTTAGTGTAGTCCCAAACAAAAGTGAGGCCAAGGTATCTTGTCCC 46400
                                                i   vi                       
C scaffold132|s       4669 CGACGCTTAGTGTAGTCCCAAGCAATGGTGAGGCCAAGGTATCTTGTCCC 4620

  scaffold417|s      46401 ATTCCAGTCTTGGGAAGTTTGATAGAACTGGTTCAGTGTTTTCAGGAGGT 46450
                                                                             
C scaffold132|s       4619 ATTCCAGTCTTGGGAAGTTTGATAGAACTGGTTCAGTGTTTTCAGGAGGT 4570

  scaffold417|s      46451 GGTCGGCATGTTCTCGTCCGACGTATTTGACACCAAAGTCATCAACACAG 46500
                             i                                               
C scaffold132|s       4569 GGCCGGCATGTTCTCGTCCGACGTATTTGACACCAAAGTCATCAACACAG 4520

  scaffold417|s      46501 AGAGCAAAAGAGATTGGTCTCCAGTCGTGCTTCCAAAAACCGGGTGTAAT 46550
                                                   v                i     i  
C scaffold132|s       4519 AGAGCAAAAGAGATTGGTCTCCAGGCGTGCTTCCAAAAACCAGGTGTGAT 4470

  scaffold417|s      46551 GGTGCTTTGATGGTAGCCTTCTGCAACAAGACGTTTTTCGAGGAGTTGCT 46600
                                                         v                   
C scaffold132|s       4469 GGTGCTTTGATGGTAGCCTTCTGCAACAAGCCGTTTTTCGAGGAGTTGCT 4420

  scaffold417|s      46601 GTGCGATGATACCAGCCTGTGGCAACCCGTACATACCATTTTGGATGCGG 46650
                                                                v            
C scaffold132|s       4419 GTGCGATGATACCAGCCTGTGGCAACCCGTACATACCTTTTTGGATGCGG 4370

  scaffold417|s      46651 ACGTATACGTACCCATCTTCTGTAGCAATGGTGCGTAGGGCGTAGTGTTC 46700
                                                                             
C scaffold132|s       4369 ACGTATACGTACCCATCTTCTGTAGCAATGGTGCGTAGGGCGTAGTGTTC 4320

  scaffold417|s      46701 GATGACGTTGTTTGGCATATCACTGAGTTTCAGGC--------------- 46735
                           i                                  ---------------
C scaffold132|s       4319 AATGACGTTGTTTGGCATATCACTGAGTTTCAGGCGCATGAACTCAGGCC 4270

  scaffold417|s      46736 ---CCAT--------TGAGGTAGAAGTCCTTGATGTCTATTGTCATGAAC 46774
                           ---    --------                      v            
C scaffold132|s       4269 GTGCCATGGGGGTATTGAGGTAGAAGTCCTTGATGTCGATTGTCATGAAC 4220

  scaffold417|s      46775 CGCGCCCCGACGGTGGAGACAACACTGTTGAGAAGGACCTTGGTGGTAAG 46824
                             v                 v  i                          
C scaffold132|s       4219 CGGGCCCCGACGGTGGAGACCACGCTGTTGAGAAGGACCTTGGTGGTAAG 4170

  scaffold417|s      46825 CATGTCCGCAGTGGGGGTGCCACAGTCCCCGGGAAAGTTGATGCGGTTGC 46874
                                                i     i      v               
C scaffold132|s       4169 CATGTCCGCAGTGGGGGTGCCGCAGTCTCCGGGATAGTTGATGCGGTTGC 4120

  scaffold417|s      46875 CACCAACAGTGAGTCTAATACGGTAGGGGTCATCCTTTTCGGGACGAAAA 46924
                               i                   i                         
C scaffold132|s       4119 CACCGACAGTGAGTCTAATACGGTGGGGGTCATCCTTTTCGGGACGAAAA 4070

  scaffold417|s      46925 TTGGCCACAATCCTACCATATGTGACATTGCGCCAGCGGTCGGAGGGGAT 46974
                                                       i                     
C scaffold132|s       4069 TTGGCCACAATCCTACCATATGTGACATCGCGCCAGCGGTCGGAGGGGAT 4020

  scaffold417|s      46975 GTCAGCTTTGCTGATGAAAACGATGGTGTTGGTGGCTGCCACTGTTCCTG 47024
                              i                              v               
C scaffold132|s       4019 GTCGGCTTTGCTGATGAAAACGATGGTGTTGGTGCCTGCCACTGTTCCTG 3970

  scaffold417|s      47025 GTAGTCCTTGTGCTAGGCGGCCCAGCTCTTTTCCATATGCGCTGGTCCAT 47074
                                  i  v                  v                    
C scaffold132|s       3969 GTAGTCCCTGGGCTAGGCGGCCCAGCTCTATTCCATATGCGCTGGTCCAT 3920

  scaffold417|s      47075 GTGTCCCTGTATTTTGGGTTGGCAATGAGATGGCGATACTCCATGAGCTC 47124
                                                                             
C scaffold132|s       3919 GTGTCCCTGTATTTTGGGTTGGCAATGAGATGGCGATACTCCATGAGCTC 3870

  scaffold417|s      47125 ACCAGTGTCGTCGTTGAGGACTGCCGCCAGCGAGTTGCTAGGGAAACGGT 47174
                                       i                i     i             i
C scaffold132|s       3869 ACCAGTGTCGTCATTGAGGACTGCCGCCAACGAGTCGCTAGGGAAACGGC 3820

  scaffold417|s      47175 GTTGCATCGTGTGACGAGCGGAGAGGTGTGGGTGGTGGAGCTGGAGGTGC 47224
                                                                   i         
C scaffold132|s       3819 GTTGCATCGTGTGACGAGCGGAGAGGTGTGGGTGGTGGAGTTGGAGGTGC 3770

  scaffold417|s      47225 ATTAGGATGGCGTGCTGTGTGAAGGATTTGGCTTTACTGCGCGTGTTGAG 47274
                                                                             
C scaffold132|s       3769 ATTAGGATGGCGTGCTGTGTGAAGGATTTGGCTTTACTGCGCGTGTTGAG 3720

  scaffold417|s      47275 AGCTGGTGGCGAGTGAAGTGCTGCCGGTAGATTAGCAGCCGCTAACGGTG 47324
                                                                             
C scaffold132|s       3719 AGCTGGTGGCGAGTGAAGTGCTGCCGGTAGATTAGCAGCCGCTAACGGTG 3670

  scaffold417|s      47325 GTACCCTCGGAGATGGGGTGTGTTGTCTGATTGTAACACGAGGAGATGGA 47374
                            i                                                
C scaffold132|s       3669 GCACCCTCGGAGATGGGGTGTGTTGTCTGATTGTAACACGAGGAGATGGA 3620

  scaffold417|s      47375 GTGTCATCTTCACTGTCGTAGTCTGGAATAATGGCGGGTCGTGACGGTCT 47424
                                                                    i   i    
C scaffold132|s       3619 GTGTCATCTTCACTGTCGTAGTCTGGAATAATGGCGGGTCGCGACAGTCT 3570

  scaffold417|s      47425 CTGCGGTAGGGTTGATGCAGGAAGCGGTGCCACCCTTGGAGGTTGTGCAC 47474
                                                                             
C scaffold132|s       3569 CTGCGGTAGGGTTGATGCAGGAAGCGGTGCCACCCTTGGAGGTTGTGCAC 3520

  scaffold417|s      47475 TAGGTGGTACAAAGGCTAAAGGTGGTGCGGGTGCGGCATTGAGGGGGATG 47524
                                                                    i        
C scaffold132|s       3519 TAGGTGGTACAAAGGCTAAAGGTGGTGCGGGTGCGGCATTGGGGGGGATG 3470

  scaffold417|s      47525 TTAACTGTCTGCAGTATATCCTGTAGGCGTTGTAGGTCATGTAATTTAGT 47574
                              i                                  i           
C scaffold132|s       3469 TTAGCTGTCTGCAGTATATCCTGTAGGCGTTGTAGGTCGTGTAATTTAGT 3420

  scaffold417|s      47575 AGCACCGAGTTGTTGGCCGGGTATGTTTGTCCTTAGGGCATGCACCAGGT 47624
                                i                         iv                 
C scaffold132|s       3419 AGCACTGAGTTGTTGGCCGGGTATGTTTGTCTGTAGGGCATGCACCAGGT 3370

  scaffold417|s      47625 TGGAGGCGGCGGCGATGATGGCATCTGCAGGTGTGACTGTTGGCGTTGTG 47674
                               v                                             
C scaffold132|s       3369 TGGATGCGGCGGCGATGATGGCATCTGCAGGTGTGACTGTTGGCGTTGTG 3320

  scaffold417|s      47675 ATGTATTTGTGCTTGAAAAACACAGAAGCTGAAATCCGTGTGGTGCGGAT 47724
                                                                           i 
C scaffold132|s       3319 ATGTATTTGTGCTTGAAAAACACAGAAGCTGAAATCCGTGTGGTGCGGGT 3270

  scaffold417|s      47725 TTTGGATGTCCACACCGTCCAGCATCTGTAGTGTTCAGGTGATGTACCAA 47774
                                v                                          i 
C scaffold132|s       3269 TTTGGTTGTCCACACCGTCCAGCATCTGTAGTGTTCAGGTGATGTACCGA 3220

  scaffold417|s      47775 GCACCCAGCCTTTGCTGCAGTGTTGTGCGAAGCTTTTGCGTCAGTGTGGT 47824
                                                                   i i       
C scaffold132|s       3219 GCACCCAGCCTTTGCTGCAGTGTTGTGCGAAGCTTTTGCGCCGGTGTGGT 3170

  scaffold417|s      47825 TTGTCATGTACCAAGGCTTCCATGCCAATGGGCACGAATGGGAGGGCATT 47874
                                                              i          v   
C scaffold132|s       3169 TTGTCATGTACCAAGGCTTCCATGCCAATGGGCACAAATGGGAGGGAATT 3120

  scaffold417|s      47875 GTAGTCGTGGTGGCCATACAGGTGTGCATACGCGGAGAGTTTAGGATGTA 47924
                                                                             
C scaffold132|s       3119 GTAGTCGTGGTGGCCATACAGGTGTGCATACGCGGAGAGTTTAGGATGTA 3070

  scaffold417|s      47925 ACCGGGATTGTCGCAGGAGGTTGAGTTGGCATTCCATTTGCGGTAGGGTC 47974
                                                         i                  i
C scaffold132|s       3069 ACCGGGATTGTCGCAGGAGGTTGAGTTGGCGTTCCATTTGCGGTAGGGTT 3020

  scaffold417|s      47975 TGGCACCAGAGATGCAAGGGAAATTTCTCGGCGGTCCCACTGAGTGCAGC 48024
                                                                             
C scaffold132|s       3019 TGGCACCAGAGATGCAAGGGAAATTTCTCGGCGGTCCCACTGAGTGCAGC 2970

  scaffold417|s      48025 GATGAAGTGGTCTTTCCAAGTTTGGATGGCTTTCTCTGCAAGGTTTCGAC 48074
                                                                             
C scaffold132|s       2969 GATGAAGTGGTCTTTCCAAGTTTGGATGGCTTTCTCTGCAAGGTTTCGAC 2920

  scaffold417|s      48075 GGTGATCATCTGGTGGGACAAGTTGGTATGTCATGCCAGAGTCACGTATG 48124
                                        i                                    
C scaffold132|s       2919 GGTGATCATCTGGCGGGACAAGTTGGTATGTCATGCCAGAGTCACGTATG 2870

  scaffold417|s      48125 GCTTGTTTGTAGGCAGTGGAGGCTTCATTGTCGAGGACTTGGCGTGTGGG 48174
                                                                             
C scaffold132|s       2869 GCTTGTTTGTAGGCAGTGGAGGCTTCATTGTCGAGGACTTGGCGTGTGGG 2820

  scaffold417|s      48175 TGCAAGGCCGCAAACCCTCATTCGTTGGAGTGCCCGTGTTCGGG------ 48218
                                                                       ------
C scaffold132|s       2819 TGCAAGGCCGCAAACCCTCATTCGTTGGAGTGCCCGTGTTCGGGCAAGGA 2770

  scaffold417|s      48219 -CATTTCTCCTTCACTGCGGTTTTTGGTGGCTTCCACCCAGATGGAGTTG 48267
                           -                   -                             
C scaffold132|s       2769 TCATTTCTCCTTCACTGCGG-TTTTGGTGGCTTCCACCCAGATGGAGTTG 2721

  scaffold417|s      48268 CTGTTGAAGTGGTATAAGATCATCTGATACTTGTTGCCATGGCTGGAGAT 48317
                                                                  i          
C scaffold132|s       2720 CTGTTGAAGTGGTATAAGATCATCTGATACTTGTTGCCACGGCTGGAGAT 2671

  scaffold417|s      48318 GTGTGGGAACTTTCCTGTTTGGTCGGAGTACAAGTTGTCATGGACGTTGA 48367
                                                                             
C scaffold132|s       2670 GTGTGGGAACTTTCCTGTTTGGTCGGAGTACAAGTTGTCATGGACGTTGA 2621

  scaffold417|s      48368 CAAGAATGTCTTCTGTATGGTCTATGAGAGGTGCAGGAGTGGACAGACGT 48417
                                                                         i   
C scaffold132|s       2620 CAAGAATGTCTTCTGTATGGTCTATGAGAGGTGCAGGAGTGGACAGGCGT 2571

  scaffold417|s      48418 GGTGAGCTAGGGCTGATGGGCCTGGTGGAGCGGACACCCTGGCATTGGCC 48467
                                            v                         i      
C scaffold132|s       2570 GGTGAGCTAGGGCTGATTGGCCTGGTGGAGCGGACACCCTGGCGTTGGCC 2521

  scaffold417|s      48468 GCGCATGTGTCCCTGTTGTGTTTCTTCAGACTCGGGGAAATGTTTGGTTA 48517
                                                                             
C scaffold132|s       2520 GCGCATGTGTCCCTGTTGTGTTTCTTCAGACTCGGGGAAATGTTTGGTTA 2471

  scaffold417|s      48518 CATTCTTGATATTGATGAGTGGCCAAGTGCTGTAATTTCCATTGCAAATG 48567
                                                                        i    
C scaffold132|s       2470 CATTCTTGATATTGATGAGTGGCCAAGTGCTGTAATTTCCATTGCGAATG 2421

  scaffold417|s      48568 GCAGCAAGCCAGGTAGATTTTGTGGGGAAACCAGCAGCACCATGGAGCTA 48617
                                                                 i        v  
C scaffold132|s       2420 GCAGCAAGCCAGGTAGATTTTGTGGGGAAACCAGCAGCGCCATGGAGGTA 2371

  scaffold417|s      48618 GCGGACGGCTTGGGCAATGCTGGGGAGCTCATATACGTTGGCAAGTGTGT 48667
                                          i                                  
C scaffold132|s       2370 GCGGACGGCTTGGGCGATGCTGGGGAGCTCATATACGTTGGCAAGTGTGT 2321

  scaffold417|s      48668 CCGGAGTGTTACTGGTTTGGAGATGTGCCAGCGTGTTAGGAGAGTGGTGG 48717
                               -                                             
C scaffold132|s       2320 CCGG-GTGTTACTGGTTTGGAGATGTGCCAGCGTGTTAGGAGAGTGGTGG 2272

  scaffold417|s      48718 ATTTTGAACTGTGGGTTGGTAGTTGTGATGCCATCAGGTGCATCCAGGAG 48767
                                                                             
C scaffold132|s       2271 ATTTTGAACTGTGGGTTGGTAGTTGTGATGCCATCAGGTGCATCCAGGAG 2222

  scaffold417|s      48768 TAGGGTGTCAGTGTTCTGATTGAGGACGATAGGCTGGAGTGGGATGCGCC 48817
                                                                             
C scaffold132|s       2221 TAGGGTGTCAGTGTTCTGATTGAGGACGATAGGCTGGAGTGGGATGCGCC 2172

  scaffold417|s      48818 ATAACCCAGTGTGTGGGCAACGGTAGCCTCGTAAGACAGACTTCTCCTGT 48867
                                                                             
C scaffold132|s       2171 ATAACCCAGTGTGTGGGCAACGGTAGCCTCGTAAGACAGACTTCTCCTGT 2122

  scaffold417|s      48868 ACGTGGATGGTGTGAGAGTTGTAAAAATTAACTTCGTTCTTGTCATAGAT 48917
                                                           --                
C scaffold132|s       2121 ACGTGGATGGTGTGAGAGTTGTAAAAATTAAC--CGTTCTTGTCATAGAT 2074

  scaffold417|s      48918 GGCTGTGTACCCAGCATCAGCTAGCTTACTACCGCTGAGGAGTGTCTGCG 48967
                                          i              v                   
C scaffold132|s       2073 GGCTGTGTACCCAGCGTCAGCTAGCTTACTTCCGCTGAGGAGTGTCTGCG 2024

  scaffold417|s      48968 TGAGGCCAGGCACAATGTCGACTTGGTTGGCTGGTGGGCGTAGGTTGAGA 49017
                                                                     ii      
C scaffold132|s       2023 TGAGGCCAGGCACAATGTCGACTTGGTTGGCTGGTGGGCGTAAATTGAGA 1974

  scaffold417|s      49018 AGGAGTGTAGTTGCTGTGGAGGCTGGTGCGATGTTGCCAGTGGGTAGTAC 49067
                                                                             
C scaffold132|s       1973 AGGAGTGTAGTTGCTGTGGAGGCTGGTGCGATGTTGCCAGTGGGTAGTAC 1924

  scaffold417|s      49068 AAATGTCTTTGTGGATTTGGTGTGCCCTGGGTGGAACGGGTCATGTGGAG 49117
                                                                          i  
C scaffold132|s       1923 AAATGTCTTTGTGGATTTGGTGTGCCCTGGGTGGAACGGGTCATGTGAAG 1874

  scaffold417|s      49118 CCCCAGCTGTGGATGTGGCGCCGGTGTCGCTGACTGCAGATGGGATGGTA 49167
                                                                             
C scaffold132|s       1873 CCCCAGCTGTGGATGTGGCGCCGGTGTCGCTGACTGCAGATGGGATGGTA 1824

  scaffold417|s      49168 CCGTTGAAGATGCCATGCCTGAGTTGTGCTGGCGGTATTGGCGTGGCTGC 49217
                                                                    i        
C scaffold132|s       1823 CCGTTGAAGATGCCATGCCTGAGTTGTGCTGGCGGTATTGGTGTGGCTGC 1774

  scaffold417|s      49218 ATCGGAGAAAGAGGAATTAGGCTTGGTCTGGAATTGGTGGTGCCTGCCTG 49267
                             i                                               
C scaffold132|s       1773 ATTGGAGAAAGAGGAATTAGGCTTGGTCTGGAATTGGTGGTGCCTGCCTG 1724

  scaffold417|s      49268 TCCAGATAGTGCCCGGAGAAAGTGAGTGACGTCGGCGCCAGGTTGTGCTG 49317
                                        i                                    
C scaffold132|s       1723 TCCAGATAGTGCCTGGAGAAAGTGAGTGACGTCGGCGCCAGGTTGTGCTG 1674

  scaffold417|s      49318 TCTGTATTGCGGTGATGGGGAGGGAGAGTGAACTGTACCTGTTTTGGTGC 49367
                                                                             
C scaffold132|s       1673 TCTGTATTGCGGTGATGGGGAGGGAGAGTGAACTGTACCTGTTTTGGTGC 1624

  scaffold417|s      49368 AAGTGGGGTCCAATAGTTGTTAGTACATCTAAACAATGGGGGCGCACTAC 49417
                                                                  v         i
C scaffold132|s       1623 AAGTGGGGTCCAATAGTTGTTAGTACATCTAAACAATGGTGGCGCACTAT 1574

  scaffold417|s      49418 TATTATGTTTGTGTCTGCTAAACCATTGCTTAAATGTACGAGTTAAATAA 49467
                                  i  v                                       
C scaffold132|s       1573 TATTATGCTTCTGTCTGCTAAACCATTGCTTAAATGTACGAGTTAAATAA 1524

  scaffold417|s      49468 CAACTACTAGACCCCGCTGGATCCTACATGCGGGCTACATACCAGGTAGG 49517
                               v                                         i   
C scaffold132|s       1523 CAACAACTAGACCCCGCTGGATCCTACATGCGGGCTACATACCAGGCAGG 1474

  scaffold417|s      49518 ACGTTTGGAGGCGTTCTTCTCCAAGGCAAAACAGTCGTCGTCCTCGTGGA 49567
                                   v                 i                       
C scaffold132|s       1473 ACGTTTGGCGGCGTTCTTCTCCAAGGTAAAACAGTCGTCGTCCTCGTGGA 1424

  scaffold417|s      49568 AGCACTTGTCCTTCTTGCACGAGTTGCAGAAGCGTGGTCCAACGGATGGC 49617
                                              i                              
C scaffold132|s       1423 AGCACTTGTCCTTCTTGCATGAGTTGCAGAAGCGTGGTCCAACGGATGGC 1374

  scaffold417|s      49618 TTCTTGTCCCTGGTGCGCTGTCTGTTGGAGGTTGCTGCTGGAGGTGTGGT 49667
                                      v      v              ---------   -----
C scaffold132|s       1373 TTCTTGTCCCTTGTGCGCGGTCTGTTGGAGGTT---------GGT----- 1338

  scaffold417|s      49668 AGCTGGTGTGCCGGTTTGGGTGCTGTTGGCTGCGAGCATCTCCAGGAACT 49717
                           -                                                 
C scaffold132|s       1337 -GCTGGTGTGCCGGTTTGGGTGCTGTTGGCTGCGAGCATCTCCAGGAACT 1289

  scaffold417|s      49718 TGGCGTTTTGGGCAAGGAGGATGGTGTGCTGTTGATCCAGTTTGCGGAGC 49767
                                                                             
C scaffold132|s       1288 TGGCGTTTTGGGCAAGGAGGATGGTGTGCTGTTGATCCAGTTTGCGGAGC 1239

  scaffold417|s      49768 AACTCACCTTGTGCTGTTGTGAGCGAAGCCGCATGGTCTGTGGCGGCTTC 49817
                                              v                              
C scaffold132|s       1238 AACTCACCTTGTGCTGTTGAGAGCGAAGCCGCATGGTCTGTGGCGGCTTC 1189

  scaffold417|s      49818 GAGTGCACCTTCGAGGCTGGTGGTGTAGCCGGCTAGGGTTTGCTGAGATG 49867
                                                       i                   i 
C scaffold132|s       1188 GAGTGCACCTTCGAGGCTGGTGGTGTAGTCGGCTAGGGTTTGCTGAGACG 1139

  scaffold417|s      49868 GCAACAGCGGGCCTGCATTTAGTGAGGAGAGAAAAGG 49904
                                                                
C scaffold132|s       1138 GCAACAGCGGGCCTGCATTTAGTGAGGAGAGAAAAGG 1102

Matrix = 20p43g.matrix
Kimura (with divCpGMod) = 1.83
Transitions / transversions = 1.95 (72/37)
Gap_init rate = 0.01 (26 / 4703), avg. gap size = 2.08 (54 / 26)

7030 27.01 3.61 4.70 scaffold417|size163991 47621 50779 (113270) C scaffold16|size1078160_(dbseq-nr_220)_[363944,369920]#LTR/Copia (2497) 3480 355 m_b2667s001i73 129264

  scaffold417|s      47621 AGGTTGGAGGCGGCGGCGATGATGGCATCTGCAGGTGTGACTGTTGGCGT 47670
                                v vi     v  v     v  ii       v     v vv  -  
C scaffold16|si       3480 AGGTTTGCAGCGGCTGCTATGATTGCGCCTGCAGGGGTGACAGAGGG-GT 3432

  scaffold417|s      47671 TG-TGATGTATTTGTGCTTGAAAAACACAGAAGCTGAAATCCGTGTGGTG 47719
                             -       i     i     i  v  v vi  v  i  v  v      
C scaffold16|si       3431 TGGTGATGTACTTGTGTTTGAAGAAGACTGTGGCAGAGATACGGGTGGTG 3382

  scaffold417|s      47720 CG-GATTTTGGATGTCCACACCGTCCAGCATCTGTAGTGTTCAGGTGATG 47768
                             - i  --- i         iv       v v      i  iv v    
C scaffold16|si       3381 CGCGGTT---GGTGTCCACACTTTCCAGCAGCGGTAGTGCTCGTGGGATG 3335

  scaffold417|s      47769 TACCAAGCACCCAGCCTTTGCTGCAGTGTTGTGCGAAGCTTTTGCGTCAG 47818
                            i  i vv  vi v  i   v          v  i  ivv      v i 
C scaffold16|si       3334 TGCCGATGACATACCCCTTGGTGCAGTGTTGGGCAAAAGATTTGCGGCGG 3285

  scaffold417|s      47819 TGTGGTTTGTCATGTACCAAGGCTTCCATGCCAATGGGCACGAATGGGAG 47868
                             v        i  v  v i            v v   v     v   v 
C scaffold16|si       3284 TGGGGTTTGTCGTGGACAAGGGCTTCCATGCCCAGGGGGACGAAAGGGTG 3235

  scaffold417|s      47869 GGCATTGTAGTCGTGGTGGCCATACAGGTGTGCATACGCGGAGAGTTTAG 47918
                           v  i        i  i     i  v  i  i i  iv v   i - v i 
C scaffold16|si       3234 TGCGTTGTAGTCATGATGGCCGTAGAGATGCGTATGGGAGGAAA-TGTGG 3186

  scaffold417|s      47919 GATGTAACCGGGATTGTCGCAGGAGGTTGAGTTGGCATTCCATTTGCGGT 47968
                            i i ivviv      i  i  i   iv        ii        i   
C scaffold16|si       3185 GGTATGCATTGGATTGCCGTAGAAGGCAGAGTTGGCGCTCCATTTGTGGT 3136

  scaffold417|s      47969 AGGGTCTGGCACCAGAGATGCAAGGGAAATTTCTCGGCGGTCCCACTGAG 48018
                             vivi        i  i  v i         vv  v v  v       v
C scaffold16|si       3135 AGTAATTGGCACCAAAGGTGGAGGGGAAATTTAGCGCCTGTGCCACTGAT 3086

  scaffold417|s      48019 TGCAGCGATGAAGTGGTCTTTCCAAGTTTGGATGGCTTTCTCTGCAAGGT 48068
                           vi i  i        i  i     i        i     i     v v  
C scaffold16|si       3085 GACGGCAATGAAGTGATCCTTCCAGGTTTGGATAGCTTTTTCTGCTATGT 3036

  scaffold417|s      48069 TTCGACGGTGATCATCTGGTGGGACAAGTTGGTATGTCATGCCAGAGTCA 48118
                            v  v  i  i  ii v              i  v        v  vv i
C scaffold16|si       3035 TACGCCGATGGTCGCCAGGTGGGACAAGTTGATAGGTCATGCCTGATGCG 2986

  scaffold417|s      48119 CGT-ATGGCTTGTTTGTAGGCAGTGGAGGCTTCATTGTCGAGGACTTGGC 48167
                           -  -     vv          i i   vii         v i   i  v 
C scaffold16|si       2985 -GTGATGGCAAGTTTGTAGGCGGCGGATATTTCATTGTCCAAGACCTGTC 2937

  scaffold417|s      48168 GTGTGGGTGCAAGGCCGCAAACCCTCATTCGTTGGAGTGCCCGTGTT-CG 48216
                            v      vvi vv  i  ii ii    v        v  v  -   -  
C scaffold16|si       2936 GGGTGGGTTGGATTCCACAGGCTTTCATGCGTTGGAGGGCGCG-GTTGCG 2888

  scaffold417|s      48217 GGC-------ATTTCTCCTTCACTGCGGTTTTTGGTGGCTTCCACCCAGA 48259
                           v  ------- v         iv viv   i     i v   vi    v 
C scaffold16|si       2887 TGCTAGGATGAGTTCTCCTTCGGTTTTGTTCTTGGTAGGTTCGGCCCATA 2838

  scaffold417|s      48260 TGGAGTTGCTGTTGAAGTGGTATAAGATCATCTGATACTTGTTGCCATGG 48309
                                       ii vi  i  i ii        i   ivi  v  v  i
C scaffold16|si       2837 TGGAGTTGCTGTCAACATGATACAGAATCATCTGGTACCGATTTCCTTGA 2788

  scaffold417|s      48310 CTGGAGATGTGTGGGAACTTTCCTGTTTGGTCGGAGTACAAGTTGTCATG 48359
                                  vi  v        v  v     i  v v   v i v  i i  
C scaffold16|si       2787 CTGGAGAGATGAGGGAACTTACCAGTTTGATCTGTGTAAAGGGTGCCGTG 2738

  scaffold417|s      48360 GACGTT---------GACAAGAATGTCTTCTGTATGGTCTATGAGAGGTG 48400
                            ii  i---------  i  ii     --v    - v v iv        
C scaffold16|si       2737 GGTGTCATAGGTCCGGATAAAGATGTC--ATGTA-GTTGTGGGAGAGGTG 2691

  scaffold417|s      48401 CAGGAGTGGACAGACGTGGTGAGCTAGGGCTGATGGGCC----TGGTGGA 48446
                           i v   ----------- v vv   v   --  v     ----       
C scaffold16|si       2690 TACGAG-----------GTTCCGCTTGGG--GAAGGGCCTGTTTGGTGGA 2654

  scaffold417|s      48447 GCGGACACCCTGGCATTGGCCGCGCATGTGTCCCTGTTGTGTTTCTTCAG 48496
                           v vviii  i  i i    iiv v                  i  i    
C scaffold16|si       2653 TCTTGTGCCTTGACGTTGGTTCCTCATGTGTCCCTGTTGTGTCTCCTCAG 2604

  scaffold417|s      48497 ACTCGGGGAAATGTTTGGTTACATTCTTGATATTGATGAGTGGCCAAGTG 48546
                            i vi  i  i      vvv  ii i    i v       v     v   
C scaffold16|si       2603 ATTGAGGAAAGTGTTTGTGGACGCTTTTGACAGTGATGAGAGGCCATGTG 2554

  scaffold417|s      48547 CTGTAATTTCCATTGCAAATGGCAGCAAGCCAGGTAGATTTTGTGGGGAA 48596
                                i  i  v    i      v  v     v  v     v        
C scaffold16|si       2553 CTGTAGTTCCCTTTGCGAATGGCTGCCAGCCATGTTGATTTAGTGGGGAA 2504

  scaffold417|s      48597 ACCAGCAGCACCATGGAGCTAGCGGACGGCTTGGGCAATGCTGGGGAGCT 48646
                                 v  vv i     v  v  v i  vi  vv v           i 
C scaffold16|si       2503 ACCAGCTGCTGCGTGGAGGTATCGTATGGACTGTTCTATGCTGGGGAGTT 2454

  scaffold417|s      48647 CATATACGTTG-GCAAGTGTGTCCGGAGTGTTAC-T--------GGTTTG 48686
                               i  i   - i vi  -   i---     i - --------  i   
C scaffold16|si       2453 CATACACATTGAGTATATG-GTCT---GTGTTGCATTGTAGGGAGGCTTG 2408

  scaffold417|s      48687 GAGATGTGC-CAG-CGTGT-TAGGAG--AGTGGTGGATTTTGAACT--GT 48729
                              i   v - i -i    -    v --i  ivvv   v i ii  --  
C scaffold16|si       2407 GAGGTGTTCTCGGATGTGTGTAGGTGTAGGTACATGATATCGGGCTGAGT 2358

  scaffold417|s      48730 GGGTTGGTAGTTGTGATGCCATCAGGTGCATCCAGGAGTAGGGTGTCAGT 48779
                             i  -    ii-i ----   iv -- v   v    vv     i     
C scaffold16|si       2357 GGATT-GTAGCC-CG----CATTTG--GAATCAAGGATGAGGGTATCAGT 2316

  scaffold417|s      48780 GTTCTGATTGAGGACGATAGGCTGGAGTGGGATGCGCCATAACCCAGTGT 48829
                              v v   v viii  ii i -       i  v     v iv  v   i
C scaffold16|si       2315 GTTGTCATTCACAGTGACGGAC-GGAGTGGAATTCGCCAGAGGCCTGTGC 2267

  scaffold417|s      48830 GTGGGCAACGGTAGCCTCGTAAGACAGACTTCTC---CTGT-ACGTGGAT 48875
                                  v  i     -v  i  ---    v v --- v  - i  v   
C scaffold16|si       2266 GTGGGCATCGATAGCC-AGTGAG---GACTGCGCGCTCGGTGATGTTGAT 2221

  scaffold417|s      48876 GGTGTGAGAGTTGTAAAAATTAACTTCGTTCTTGTCATAGATGGCTGTGT 48925
                           i   vvi    i   i  i  i       vi     ii v i        
C scaffold16|si       2220 AGTGGCGGAGTCGTAGAAGTTGACTTCGTGTTTGTCGCACACGGCTGTGT 2171

  scaffold417|s      48926 ACCCAGCATCAGCTAGCTTACTACCGCTGAGGAGTGTCTGCGTG-AGGCC 48974
                            vi i  ii    v ii  i     i     v     i  -   -   ii
C scaffold16|si       2170 AGTCGGCGCCAGCGAATTTGCTACCACTGAGTAGTGTTTG-GTGAAGGTT 2122

  scaffold417|s      48975 AGGCACAATGTCGACTTGGTTGGCTGGTGGGCGTAGGTTGAGAAGGAG-T 49023
                           v  i            vv      v  i  i  - vi     i     - 
C scaffold16|si       2121 TGGTACAATGTCGACTGTGTTGGCGGGCGGACG-ACATTGAGGAGGAGCT 2073

  scaffold417|s      49024 GTAGTTG--CTGTGGAGGCTGGTGCGATGTTGCCAGTGGGTAGTACAAAT 49071
                             iv   --i   ---     vv i i  v v  v  v    ii i    
C scaffold16|si       2072 GTGCTTGGATTGT---GGCTGCGGTGGTGGTTCCTGTCGGTAACATAAAT 2026

  scaffold417|s      49072 GTCTTTGTGGATTTGGTGTGCCCT-GGGTG---GAACGGGTCATGTGGAG 49117
                           i i  v     ---- i v i i - i   ---   i         i i 
C scaffold16|si       2025 ATTTTGGTGGA----GCGGGTCTTAGAGTGGATGAATGGGTCATGTAGGG 1980

  scaffold417|s      49118 CCCCAGCTGTGGATGTGGCGCCGGTGTCGCTGACTGCAGATGGGATGGTA 49167
                           iv  v        v        i              v          v 
C scaffold16|si       1979 TGCCTGCTGTGGAGGTGGCGCCAGTGTCGCTGACTGCTGATGGGATGGAA 1930

  scaffold417|s      49168 CCGTTGAAGATGCCATGCCTGAGTTGTGCTGGCGGTAT-TGGCGTGGCTG 49216
                                 vv   i  v v i   - v    v  i ii  -   -  v    
C scaffold16|si       1929 CCGTTGTTGATACCTTCCTTGA-TGGTGCGGGTGACATGTGG-GTTGCTG 1882

  scaffold417|s      49217 CATCGGAGAAAGAGGAATTAG-GCTTGGTCTGGAATTG-GTGGTGCCTGC 49264
                           ii i v- i v vv  --   -  i  ---  iiv   -    -------
C scaffold16|si       1881 TGTTGT-GGATGTTGA--TAGTGCCTG---TGAGTTTGAGTGG------- 1845

  scaffold417|s      49265 CTGTCCAGATAGTGCCCGGAGAAAG--TG--AGTG-ACGTC-GGCGCCAG 49308
                           --  --ii  v   i---    ii --  --    - i i -i      -
C scaffold16|si       1844 --GT--GAATTGTGT---GAGAGGGTTTGTTAGTGCATGCCAAGCGCCA- 1803

  scaffold417|s      49309 GTTG--TGCTGTCTGT-ATTGCGGTGATGGGGAGGGAGAGTGAACTGTAC 49355
                           -   --      iv  -i v      i  v     i  i     vi v  
C scaffold16|si       1802 -TTGCTTGCTGTTGGTCGTGGCGGTGGTGTGGAGGAAGGGTGAAGCGGAC 1754

  scaffold417|s      49356 -C----TGTTTTG-GTGCA---------AGTGGGGTCCAATAGTTGTTAG 49390
                           - ----   v i -   v ---------     i     i    --    
C scaffold16|si       1753 ACGGCGTGTGTCGTGTGAAGATGCGGCTAGTGGAGTCCAGTAGT--TTAG 1706

  scaffold417|s      49391 TACATCTAAACAATGGGGGCGCACTACTATTATGTTTGTGTCTGCTAAAC 49440
                            iiv  v  v -------------------    --    vvv ii ---
C scaffold16|si       1705 TGTTTCGAACC-------------------TATG--TGTGGAAGTCA--- 1680

  scaffold417|s      49441 CATTGCTTAAATGTACGAGTTAAATAACAACTACTAGACCCCGCTGGATC 49490
                                i     -i   - i     --------     i i  i v v   
C scaffold16|si       1679 CATTGTTTAAA-ATAC-AATTAAA--------ACTAGGCTCCACAGTATC 1640

  scaffold417|s      49491 CTACATGCGGGCTACATACCAGGTAGGACGTTTGGAGGCGTTCTTCTCCA 49540
                                 viv   i vi     vvv          vvvvi      -  v 
C scaffold16|si       1639 CTACATCTTGGCCAGGTACCACTGAGGACGTTTGTCCTTGTTCTT-TCAA 1591

  scaffold417|s      49541 AGGCAAAACAGTCGTCGTCCTCGTGGAAG-CACTTGTCCTTCTTGCACGA 49589
                           i          v     i i  i   v  -  -  iiii           
C scaffold16|si       1590 GGGCAAAACAGGCGTCGCCTTCATGGTAGACA-TTACTTTTCTTGCACGA 1542

  scaffold417|s      49590 GTTGCAGAAGCGTGGTCC--AACGGATG-GCTTC--TTGTCCCTGGTGCG 49634
                                  v    v iii --ii   v  -     --v   iv -  i i 
C scaffold16|si       1541 GTTGCAGTAGCGGGACTCTTGGCGGTTGTGCTTCGGGTGTTGC-GGCGTG 1493

  scaffold417|s      49635 CTGTCTGTTGGAGGTTGCTGCTGGAGGTGTGGTAGCTGGTGTGCCGGTTT 49684
                               vi    vv  ii  iiv  -----     iv        -- ----
C scaffold16|si       1492 CTGTGCGTTGTTGGCCGCCAGTG-----GTGGTGCCTGGTGTG--G---- 1454

  scaffold417|s      49685 GGGTGC--TGTT-GGCTGCGAGCATCTCCAGGAACTTGGCGTTTTGGGCA 49731
                             i   --    -     i   v v v   v   i    i v i    v 
C scaffold16|si       1453 GGATGCTTTGTTGGGCTGTGAGGAGCGCCATGAATTTGGTGGTCTGGGAA 1404

  scaffold417|s      49732 AGGAGGATGGTGTGCTGTTGA--TCCAGTTTGC--GGAGCAACTCACCTT 49777
                               - v vv   --     i-- i  iv    -- ii  ii- vii i 
C scaffold16|si       1403 AGGA-GCTCTTGT--TGTTGGGTTTCAAGTTGCTTGAGGCGG-TGGTCCT 1358

  scaffold417|s      49778 GTGCTGTTGTGAGCGAAGCCGCATGGTCTGTGGCGGCTTCGAGTGCACCT 49827
                              ii  v     v vi  v     v   vvi i vv   i      vi 
C scaffold16|si       1357 GTGTCGTAGTGAGAGCGGCGGCATGCTCTTGAGTGTGTTCAAGTGCAGTT 1308

  scaffold417|s      49828 TCGAGGCTGGTGGTGTAGCCGGCTAGGGTTTGCTGA--GA-TGGCAACAG 49874
                                i   v       vi  iv  v      v  i-- v-   vi    
C scaffold16|si       1307 TCGAGACTGTTGGTGTACTCGAGTATGGTTTGGTGGTCGCTTGGGGACAG 1258

  scaffold417|s      49875 CGGGCCTGCATTTAGTGAGG-AGAGAAAAGGTGAGGTGGACATGCTGACG 49923
                           -  vi --  ---       -    vv  v iv- vi  ---  i   i 
C scaffold16|si       1257 -GGTTC--CA---AGTGAGGTAGAGCCAATGCT-GCCGG---TGTTGATG 1218

  scaffold417|s      49924 GCGCTGTTGGCACTGTCGTAGCCGCCCGTGCGTGCCTCTCGCTCCGCGTT 49973
                           ivvv       i      i v     v     v  iviv     v  i  
C scaffold16|si       1217 AATGTGTTGGCGCTGTCGCACCCGCCGGTGCGAGCTATGCGCTCGGCATT 1168

  scaffold417|s      49974 GAACTTCTCCTTGCTCTTGTAGAGCGTGAAGAAGTGGGTCTTGGCGTTCT 50023
                                 i              v  v    v -- i i  i      vvv 
C scaffold16|si       1167 GAACTTTTCCTTGCTCTTGTACAGGGTGACG--GCGAGTTTTGGCGGAGT 1120

  scaffold417|s      50024 CCCAGGTCTGCTCCATCAA-------GACCTCCCACGCTTGCATTTCTTT 50066
                               v ii vv  iiv ii-------  vi     i  i        i  
C scaffold16|si       1119 CCCACGCTTTGTCTGGCGGAGGGTTTGAGTTCCCATGCCTGCATTTCCTT 1070

  scaffold417|s      50067 GTCATCGAACATGTCGCTTGCGTACATGCTCTGGACGAAGTATTGGACTT 50116
                              i           vvvi v        ii vv   v    i     i 
C scaffold16|si       1069 GTCGTCGAACATGTCTGACGAGTACATGCCTTCCACGTAGTACTGGACCT 1020

  scaffold417|s      50117 TGGAGGCGTCGGAGGCGGGTACTCTGATTTGGCGACAGAGCTTCTGTTGC 50166
                              v   i  v ii        v i   v vv  i               
C scaffold16|si       1019 TGGTGGCATCCGGAGCGGGTACGCCGATGTCTCGGCAGAGCTTCTGTTGC 970

  scaffold417|s      50167 TTGTCCAACTCACGAGCGAACTTGGTGATGTGCGACGTGAGGTCCCAGAT 50216
                                v ii  v     i     i        v  i     i     vvv
C scaffold16|si        969 TTGTCAAGTTCCCGAGCAAACTTAGTGATGTGGGATGTGAGATCCCATTG 920

  scaffold417|s      50217 GACACGGAAGTCGTCAGCTGCTTGTTTTCGCTCGAGTGTGGTGATGATGC 50266
                               i    iv iv i v   i  i  iivi  v  v       iv ii 
C scaffold16|si        919 GACATGGAAAGCAGCGGATGCCTGCTTCTTTTCCAGAGTGGTGACCACAC 870

  scaffold417|s      50267 ACCATTCCGAGCGTAAGTGCGAGAGGATGGACTTGATGGACTGGGTGTTG 50316
                                  v vv  v ii   vvi     i v        v     ivii 
C scaffold16|si        869 ACCATTCAGTTCGAAGATGCTCAAGGATAGTCTTGATGGTCTGGGCCCCG 820

  scaffold417|s      50317 TAGCCCACGTAGTCGTCTTC-CAGCTCTTCTACGTAGGCTGCGTCGATGA 50365
                                v i       i vi -v  i     v   i v     i    i i
C scaffold16|si        819 TAGCCGATGTAGTCGCCGCCGAAGTTCTTCGACGCACGCTGCATCGACGG 770

  scaffold417|s      50366 CTTTGCAAACGATGCGATCGACGATGATGGAATCAACAGCTTCTTGCAGC 50415
                              ii iv  v  vivi             vii i   vii  i  ivv 
C scaffold16|si        769 CTTCACGTACTATCTTGTCGACGATGATGGCGCCGACACTCTCCTGTTTC 720

  scaffold417|s      50416 CAGAACTCTTGGCATGCCAGGTTGTGGTCTGCCATCACGCGCGTGCGACT 50465
                             i            v v           v     v i   v  v viiv
C scaffold16|si        719 CAAAACTCTTGGCATTCAAGGTTGTGGTCGGCCATGATGCGAGTTCTGTG 670

  scaffold417|s      50466 AGTGAGTGTGGCATTGTTTGCCAAG--GCCTCAGGTACGATGGGAGG--G 50511
                           i     v  v ii     i  v i -- v  --  v           -- 
C scaffold16|si        669 GGTGAGAGTTGTGTTGTTCGCGAGGTTGGCT--GGGACGATGGGAGGTAG 622

  scaffold417|s      50512 GCTGTAACGCGCTCGGTCGTGATGTCTGGAGTACCT--GTTACTGTCTGG 50559
                            vi vi   i -  -  v    - iv   i -  v --  v  i i    
C scaffold16|si        621 GACGAGACGTG-TC-GTGGTGA-GCGTGGGG-ACGTTGGTGACCGCCTGG 576

  scaffold417|s      50560 TACTCAGTATC--TGATAGTACGAGTGCAAGATGCCCATGTCTGCCTCCC 50607
                                i iii --  --  v     v  i     v  i    vv  v   
C scaffold16|si        575 TACTCGGCGCCGTTG--AGGACGAGAGCGAGATGGCCGTGTCGCCCACCC 528

  scaffold417|s      50608 CATTTAGTCGTTTTAATGGCAGCCGCGATTTTTGC-CACTTGCTGCTTGA 50656
                             vi i  i     i i   v  v     i  v  -v v   i  i    
C scaffold16|si        527 CAGCTGGTTGTTTTGACGGCTGCGGCGATCTTGGCGAAGTTGTTGTTTGA 478

  scaffold417|s      50657 GATGGTTTACGGAGGAGTTGGTTGGTTGACCTGTGATTTTGTCAAGGGGA 50706
                            vvv i i    v   i  v vi     i  iii         i vv  v
C scaffold16|si        477 GCACGCTCACGGTGGAATTCGACGGTTGGCCCACGATTTTGTCGATCGGC 428

  scaffold417|s      50707 AGGAGGGCAATAGTGGCCCGTACTGCTTCCCGGACGGTGGCTTCGTTGGC 50756
                            v i v  i  ii v v   v  v     v       iv           
C scaffold16|si        427 ATGGGTGCGATGATCGACCGGACGGCTTCGCGGACGGCTGCTTCGTTGGC 378

  scaffold417|s      50757 TGTGGGTGAGGACATGTTGGTGT 50779
                                    v        v    
C scaffold16|si        377 TGTGGGTGACGACATGTTTGTGT 355

Matrix = 20p43g.matrix
Kimura (with divCpGMod) = 30.51
Transitions / transversions = 1.08 (422/391)
Gap_init rate = 0.06 (200 / 3158), avg. gap size = 1.30 (261 / 200)

9352 3.56 0.46 0.09 scaffold417|size163991 49953 51048 (113001) C scaffold132|size266076_(dbseq-nr_90)_[172784,178600]#LTR/Copia (4717) 1100 1 m_b2667s001i74 129264

  scaffold417|s      49953 GCGTGCCTCTCGCTCCGCGTTGAACTTCTCCTTGCTCTTGTAGAGCGTGA 50002
                                                i                            
C scaffold132|s       1100 GCGTGCCTCTCGCTCCGCGTTAAACTTCTCCTTGCTCTTGTAGAGCGTGA 1051

  scaffold417|s      50003 AGAAGTGGGTCTTGGCGTTCTCCCAGGTCTGCTCCATCAAGACCTCCCAC 50052
                                                       i      i    i         
C scaffold132|s       1050 AGAAGTGGGTCTTGGCGTTCTCCCAGGTTTGCTCCGTCAAAACCTCCCAC 1001

  scaffold417|s      50053 GCTTGCATTTCTTTGTCATCGAACATGTCGCTTGCGTACATGCTCTGGAC 50102
                                                              i          vi  
C scaffold132|s       1000 GCTTGCATTTCTTTGTCATCGAACATGTCGCTTGCATACATGCTCTCAAC 951

  scaffold417|s      50103 GAAGTATTGGACTTTGGAGGCGTCGGAGGCGGGTACTCTGATTTGGCGAC 50152
                                                      i          i           
C scaffold132|s        950 GAAGTATTGGACTTTGGAGGCGTCGGAAGCGGGTACTCCGATTTGGCGAC 901

  scaffold417|s      50153 AGAGCTTCTGTTGCTTGTCCAACTCACGAGCGAACTTGGTGATGTGCGAC 50202
                                                      vv                     
C scaffold132|s        900 AGAGCTTCTGTTGCTTGTCCAACTCACTCGCGAACTTGGTGATGTGCGAC 851

  scaffold417|s      50203 GTGAGGTCCCAGATGACACGGAAGTCGTCAGCTGCTTGTTTTCGCTCGAG 50252
                                                    i  v                     
C scaffold132|s        850 GTGAGGTCCCAGATGACACGGAAGTTGTGAGCTGCTTGTTTTCGCTCGAG 801

  scaffold417|s      50253 TGTGGTGATGATGCACCATTCCGAGCGTAAGTGCGAGAGGATGGACTTGA 50302
                                                                             
C scaffold132|s        800 TGTGGTGATGATGCACCATTCCGAGCGTAAGTGCGAGAGGATGGACTTGA 751

  scaffold417|s      50303 TGGACTGGGTGTTGTAGCCCACGTAGTCGTCTTCCAGCTCTTCTACGTAG 50352
                                                                             
C scaffold132|s        750 TGGACTGGGTGTTGTAGCCCACGTAGTCGTCTTCCAGCTCTTCTACGTAG 701

  scaffold417|s      50353 GCTGCGTCGATGACTTTGCAAACGATGCGATCGACGATGATGGAATCAAC 50402
                                           i  i     i        i            i  
C scaffold132|s        700 GCTGCGTCGATGACTTCGCGAACGACGCGATCGATGATGATGGAATCGAC 651

  scaffold417|s      50403 AGCTTCTTGCAGCCAGAACTCTTGGCATGCCAGGTTGTGGTCTGCCATCA 50452
                                                v  i                         
C scaffold132|s        650 AGCTTCTTGCAGCCAGAACTCGTGACATGCCAGGTTGTGGTCTGCCATCA 601

  scaffold417|s      50453 CGCGCGTGCGACTAGTGAGTGTGGCATTGTTTGCCAAGGCCTCAGGTACG 50502
                                                                      i      
C scaffold132|s        600 CGCGCGTGCGACTAGTGAGTGTGGCATTGTTTGCCAAGGCCTCGGGTACG 551

  scaffold417|s      50503 ATGGGAGGGGCTGTAACGCGCTCGGTCGTGATGTCTGGAGTACCTGTTAC 50552
                                           i                                 
C scaffold132|s        550 ATGGGAGGGGCTGTAATGCGCTCGGTCGTGATGTCTGGAGTACCTGTTAC 501

  scaffold417|s      50553 TGTCTGGTACTCAGTATCTGATAGTACGAGTGCAAGATGCCCATGTCTGC 50602
                              i        v                    i                
C scaffold132|s        500 TGTTTGGTACTCTGTATCTGATAGTACGAGTGCGAGATGCCCATGTCTGC 451

  scaffold417|s      50603 CTCCCCATTTAGTCGTTTTAATGGCAGCCGCGATTTTTGCCACTTGCTGC 50652
                                                i                            
C scaffold132|s        450 CTCCCCATTTAGTCGTTTTAACGGCAGCCGCGATTTTTGCCACTTGCTGC 401

  scaffold417|s      50653 TTGAGATGGTTTACGGAGGAGTTGGTTGGTTGACCTGTGATTTTGTCAAG 50702
                                                                          v -
C scaffold132|s        400 TTGAGATGGTTTACGGAGGAGTTGGTTGGTTGACCTGTGATTTTGTCCA- 352

  scaffold417|s      50703 GGGAAGGAGGGCAATAGTGGCCCGTACTGCTTCCCGGACGGTGGCTTCGT 50752
                                                                 i           
C scaffold132|s        351 GGGAAGGAGGGCAATAGTGGCCCGTACTGCTTCCCGGATGGTGGCTTCGT 302

  scaffold417|s      50753 TGGCTGTGGGTGAGGACATGTTGGTGTCCAAGTGGCTCAGGG-----ATA 50797
                                                        v          i ----- v 
C scaffold132|s        301 TGGCTGTGGGTGAGGACATGTTGGTGTCCCAGTGGCTCAGAGAAAAAAAA 252

  scaffold417|s      50798 CTATTTAATCACTGCTGAGCAGAGCAAAATACATAGATGATGATAATCGG 50847
                           v                                                 
C scaffold132|s        251 ATATTTAATCACTGCTGAGCAGAGCAAAATACATAGATGATGATAATCGG 202

  scaffold417|s      50848 GTGATTAAATATTTATGGGCTTATTGTGTCATTTTGTGAGGTACGATGCA 50897
                                                                       v     
C scaffold132|s        201 GTGATTAAATATTTATGGGCTTATTGTGTCATTTTGTGAGGTACCATGCA 152

  scaffold417|s      50898 TACTAATGACATAGTAACATGGCATAATATTGGTGGTCCGCTGGGCAAGG 50947
                                      i    i                     i           
C scaffold132|s        151 TACTAATGACACAGTAGCATGGCATAATATTGGTGGTCTGCTGGGCAAGG 102

  scaffold417|s      50948 CCTCATGACCTATGGTTGCACCACGGTCTCATGACCCATTGCCATGAGAG 50997
                                                                    i        
C scaffold132|s        101 CCTCATGACCTATGGTTGCACCACGGTCTCATGACCCATTGTCATGAGAG 52

  scaffold417|s      50998 CTACTTGGGATTTCTCACTGTGTACATTACACTGGTTTGGCATGTGTAGC 51047
                                                v   v                        
C scaffold132|s         51 CTACTTGGGATTTCTCACTGTTTACTTTACACTGGTTTGGCATGTGTAGC 2

  scaffold417|s      51048 A 51048
                            
C scaffold132|s          1 A 1

Matrix = 20p43g.matrix
Kimura (with divCpGMod) = 2.88
Transitions / transversions = 2.00 (26/13)
Gap_init rate = 0.00 (2 / 1095), avg. gap size = 3.00 (6 / 2)


1900 15.50 6.08 4.43 scaffold417|size163991 51057 51434 (112615) C genome_1_94420-9]2#Unspecified (0) 507 124 m_b2667s001i75 129265

  scaffold417|s      51057 CAGCAAGACAGGCAACTTGGCCAATCTGTTTGTGATTGGTCAATTTAGTA 51106
                                             v      i v i  ii      ii  --   v
C genome_1_9442        507 CAGCAAGACAGGCAACTTTGCCAATTTTTCTGCAATTGGTTGAT--AGTT 460

  scaffold417|s      51107 GGTCAATGTTTTCGTTTTTTGTCAATAGTAGTCAATAGTACGTTGACAGC 51156
                                  iv   iv         i                v  i      
C genome_1_9442        459 GGTCAATAGTTTTTTTTTTTGTCGATAGTAGTCAATAGTAAGTCGACAGC 410

  scaffold417|s      51157 TAGAGTGGATATGTCAAC---------------------ACATGA--TGA 51183
                                 v    v   i  ---------------------   v  --ii 
C genome_1_9442        409 TAGAGTTGATAGGTCGACCTTCTATCAACTTTTTGGTCGACAGGAGTCAA 360

  scaffold417|s      51184 TACTATCAACTTTTGTTTTTGTGCTTGTCAACATGTCGACCAACTATTGA 51233
                                  i            i i     ii                    
C genome_1_9442        359 TACTATCGACTTTTGTTTTTATACTTGTTGACATGTCGACCAACTATTGA 310

  scaffold417|s      51234 CCAAATATTGATGAGTGATGAAATCATTGATAGTTGGTCAATAGTTGGTC 51283
                               v   i  i           v i i                     -
C genome_1_9442        309 CCAACTATCGACGAGTGATGAAAACGTCGATAGTTGGTCAATAGTTGGT- 261

  scaffold417|s      51284 AATAGTTAGTATGTACTACATATGACTAGCTATCTATTATGGTCGATAGT 51333
                           ----------         v  i  v  v       v             
C genome_1_9442        260 ----------ATGTACTACCTACGAGTACCTATCTAATATGGTCGATAGT 221

  scaffold417|s      51334 TGGTCCATACCAGGCAGTAAATAGTATCGACTCACACAGTTGACATTTCC 51383
                                v   i  i     vi                    i     v  v
C genome_1_9442        220 TGGTCGATATCAAGCAGTCGATAGTATCGACTCACACAGTCGACATGTCG 171

  scaffold417|s      51384 ACTAAAAATGTTGATAGATTAACCATCATACTATCTACTGTTTAGTCGAT 51433
                                   v  ii      i    ---- v     v   v   v  i  i
C genome_1_9442        170 ACTAAAAAAGTCAATAGATCAACC----TTCTATCAACTTTTTTGTTGAC 125

  scaffold417|s      51434 A 51434
                            
C genome_1_9442        124 A 124

Matrix = 20p43g.matrix
Kimura (with divCpGMod) = 14.04
Transitions / transversions = 1.33 (32/24)
Gap_init rate = 0.05 (19 / 377), avg. gap size = 2.11 (40 / 19)


896 12.86 0.00 0.00 scaffold417|size163991 51443 51582 (112467) C rnd-1_family-542#Unknown (367) 140 1 m_b2667s001i76 129266

  scaffold417|s      51443 TACCCCCTAAAACACAAATATGGTCATGTATACCCTTCCAGGCAACAACA 51492
                                    v    iiv          ?          i  i      v 
C rnd-1_family-        140 TACCCCCTATAACATGTATATGGTCATNTATACCCTTCTAGACAACAAAA 91

  scaffold417|s      51493 GCACATGGAAGGTGGAGTGTACTTGATGTACTCACAATGTCTGAAGTTTT 51542
                                      v    vi  v         vv       v          
C rnd-1_family-         90 GCACATGGAAGCTGGATCGTTCTTGATGTAGGCACAATGACTGAAGTTTT 41

  scaffold417|s      51543 TACCTTGTTAAAGAAGAGATTATGCTTGGGCAGTAAGGTT 51582
                                   i      v v         v    ?       
C rnd-1_family-         40 TACCTTGTCAAAGAACATATTATGCTTTGGCANTAAGGTT 1

Matrix = 20p43g.matrix
Kimura (with divCpGMod) = 13.55
Transitions / transversions = 0.50 (6/12)
Gap_init rate = 0.00 (0 / 139), avg. gap size = 0.0 (0 / 0)

697 11.27 7.09 2.26 scaffold417|size163991 51510 51636 (112413) C rnd-1_family-947#Unknown (0) 133 1 m_b2667s001i77 129266

  scaffold417|s      51510 TGTACTTGATGTACTCACAATGTCTGAAGTTTTTACCTTGTTAAAGAAGA 51559
                              v         vv       v    ?             i      v 
C rnd-1_family-        133 TGTTCTTGATGTAGGCACAATGACTGANGTTTTTACCTTGTCAAAGAACA 84

  scaffold417|s      51560 GATTATGCTTGGGCAGTAAGGTTATTTCTATAAGCTTTTCTGCCAAATTG 51609
                           v         v    v     ---                        i 
C rnd-1_family-         83 TATTATGCTTTGGCACTAAGG---TTTCTATAAGCTTTTCTGCCAAATCG 37

  scaffold417|s      51610 AGAAAAGAGCAATGGTAG---------TATATTTAT 51636
                            iv  i    i       ---------         
C rnd-1_family-         36 AACAAGGAGCGATGGTAGATGGTAGTCTATATTTAT 1

Matrix = 20p43g.matrix
Kimura (with divCpGMod) = 10.64
Transitions / transversions = 0.56 (5/9)
Gap_init rate = 0.03 (4 / 126), avg. gap size = 3.00 (12 / 4)


519 13.82 3.12 2.06 scaffold417|size163991 51628 51723 (112326) C rnd-1_family-887#Unknown (5) 332 236 m_b2667s001i78 129267

  scaffold417|s      51628 TATATTTATAGACCGCCTTATGATGCCCCC-TGACAGTATACAAACCC-- 51674
                                         i      ? v      -  i     i ii     --
C rnd-1_family-        332 TATATTTATAGACCACCTTATNAAGCCCCCCTGGCAGTACATGAACCCGC 283

  scaffold417|s      51675 TGAGGGTCTTCACATGTTCTTTTGTGGAATACAGTAGTGTCCTTGAATT 51723
                           i        v        --          i     vv   i    v  
C rnd-1_family-        282 CGAGGGTCTACACATGTT--TTTGTGGAATGCAGTACAGTCTTTGACTT 236

Matrix = 20p43g.matrix
Kimura (with divCpGMod) = 14.41
Transitions / transversions = 1.60 (8/5)
Gap_init rate = 0.04 (4 / 95), avg. gap size = 1.25 (5 / 4)


1952 13.39 0.54 5.37 scaffold417|size163991 51720 52090 (111959) C rnd-1_family-292#Unknown (344) 379 26 m_b2667s001i79 129268

  scaffold417|s      51720 AATTAGGTTGCATATTCAGAGTTTTGTGTTGTTTAAATTGGCTAGTGCCT 51769
                                v        i       v    v  i  ?v          iiv  
C rnd-1_family-        379 AATTATGTTGCATACTCAGAGTGTTGTTTTATTNTAATTGGCTAGCAACT 330

  scaffold417|s      51770 TAATGCATATTATCTTGGCTGACTGTAGAACAATTTCAGATGTATGTTCA 51819
                               v                 i       i    i    i i       
C rnd-1_family-        329 TAATTCATATTATCTTGGCTGATTGTAGAATAATTCCAGACGCATGTTCA 280

  scaffold417|s      51820 AATAGTTTCTGTTTAAACTTTGCAACACCAAAGTCATCCACATTTGATCA 51869
                           ?v  v  v     i                            vi      
C rnd-1_family-        279 NTTACTTGCTGTTCAAACTTTGCAACACCAAAGTCATCCACAGCTGATCA 230

  scaffold417|s      51870 TTTCAGTTTGATAAAGGTTACAACAGTAAAACATACTGCTATATC-AAAG 51918
                                  ?    ?             v  v v i ?         -    
C rnd-1_family-        229 TTTCAGTNTGATNAAGGTTACAACAGAAACAAACANTGCTATATCAAAAG 180

  scaffold417|s      51919 CATAAGCAAGTAGACTCTTATCTAAATTGATTTCTCTTTTAGCGAGGAAA 51968
                               ---  ii i --    -------------        v i      
C rnd-1_family-        179 CATA---AAACAAA--CTTA-------------CTCTTTTATCAAGGAAA 148

  scaffold417|s      51969 ATT-TTCACAATTTTCCTATGAAATTGTTTTGCAGGCCATGAAAGAGTGG 52017
                              -          i                 i-   vi  vi v i  i
C rnd-1_family-        147 ATTGTTCACAATTTCCCTATGAAATTGTTTTGT-GGCAGTGTGACAATGA 99

  scaffold417|s      52018 AGATGCAATGACAAATATGTTGATTGAAATGGCACACAGCCTGGTCATAA 52067
                            ivv  v     i         i                     v   ? 
C rnd-1_family-         98 AATGGCCATGACGAATATGTTGGTTGAAATGGCACACAGCCTGGACATNA 49

  scaffold417|s      52068 TTATTTTAAAGTTTCAAATTAAA 52090
                                  i               
C rnd-1_family-         48 TTATTTTGAAGTTTCAAATTAAA 26

Matrix = 20p43g.matrix
Kimura (with divCpGMod) = 14.43
Transitions / transversions = 1.24 (26/21)
Gap_init rate = 0.06 (21 / 370), avg. gap size = 1.00 (21 / 21)


9142 20.37 0.21 0.26 scaffold417|size163991 52308 54221 (109828) C scaffold48|size790669_(dbseq-nr_312)_[447640,453418]#LTR/Copia (197) 5582 3670 m_b2667s001i80 129269

  scaffold417|s      52308 TATTAGGCCCTCAAAGATAGGATCTCAACACACCCTTGCAGTGAGTAAAG 52357
                               i v   i  v  v i viv  -                  iiv   
C scaffold48|si       5582 TATTGGCCCCCCACAGCTGGTGACT-AACACACCCTTGCAGTGAACCAAG 5534

  scaffold417|s      52358 TGAGTGTGAGAATG-ATGAAAGAAAAATGAGTTATCCAGCGTGGATGGGA 52406
                           v     vv   i  -   i - vi  i  v  -                 
C scaffold48|si       5533 AGAGTGGTAGAGTGTATGGA-GTGAAGTGTGT-ATCCAGCGTGGATGGGA 5486

  scaffold417|s      52407 CATTGGGATGCATGGTATATGTCTGGGTGGGCCTTGGTTGAGTAGTCAGT 52456
                            ii      v i i         v             v      i  i i
C scaffold48|si       5485 CGCTGGGATTCGTAGTATATGTCAGGGTGGGCCTTGGATGAGTAATCGGC 5436

  scaffold417|s      52457 GAGGTTGCTTGATCCCGGGCCCCAGAAGTATCGAAATTGCCCTTGGGATT 52506
                              i   i   i   i        i     v  i     v          
C scaffold48|si       5435 GAGATTGTTTGGTCCTGGGCCCCAAAAGTAGCGGAATTGGCCTTGGGATT 5386

  scaffold417|s      52507 CGCGGCATCTGAGCCACCATAGACGCATGTCCATGGATTTCATCTTTTTG 52556
                            v  i  v v         v  i                    iiv    
C scaffold48|si       5385 CTCGACAGCGGAGCCACCAGAGGCGCATGTCCATGGATTTCATTCGTTTG 5336

  scaffold417|s      52557 GCAATGATGGTTTTGTTGGCAATGCCAAGGGCGGTTGTGTTGTCTGTTTG 52606
                             i     v             i      v  i                 
C scaffold48|si       5335 GCGATGATTGTTTTGTTGGCAACGCCAAGTGCAGTTGTGTTGTCTGTTTG 5286

  scaffold417|s      52607 GATGGGTGATTTGGGCTGTGGCCAACCCATGTCTATGAGGGATTGGCGAA 52656
                              v  v        i  v           v  v           v  v 
C scaffold48|si       5285 GATTGGAGATTTGGGTTGGGGCCAACCCATTTCGATGAGGGATTGTCGTA 5236

  scaffold417|s      52657 GAGGAACCATCTCCTTGGTGCAGATGAAGAGTCCTGCGAGTTCGGCTTCT 52706
                                 i   i  i    ii     i        v        i      
C scaffold48|si       5235 GAGGAATCATTTCTTTGGCACAGATAAAGAGTCCGGCGAGTTCAGCTTCT 5186

  scaffold417|s      52707 GCGGCAGAGGACATGACAAATTTGATGATTTGTGCTATGGTGAGAATTGG 52756
                             v  v  i       ii                             v  
C scaffold48|si       5185 GCTGCTGAAGACATGATGAATTTGATGATTTGTGCTATGGTGAGAATGGG 5136

  scaffold417|s      52757 GCCGTTGGGAGAAGGGATGGGGTCATTTTTGGTGCACATGATGTGTGCTC 52806
                           v  i   vii  v    i        i  iv v               vv
C scaffold48|si       5135 TCCATTGTAGGATGGGACGGGGTCATCTTCTGAGCACATGATGTGTGCGG 5086

  scaffold417|s      52807 CAGCCCTGCTCCTTGATTTGTTTACGTTCAGGTAGGCAGCGTCGGCATGG 52856
                               i v   i     v   i v     v   v i  v     v      
C scaffold48|si       5085 CAGCTCGGCTTCTTGAGTTGCTGACGTTGAGGAAAGCTGCGTCTGCATGG 5036

  scaffold417|s      52857 GCTCCGAGGATCATGTCGCTGGCGCGGTAGGTGATGCCGTCATTGGGGTA 52906
                             v           v i      v   v                      
C scaffold48|si       5035 GCGCCGAGGATCATTTTGCTGGCTCGGAAGGTGATGCCGTCATTGGGGTA 4986

  scaffold417|s      52907 GGTTGCACAGTAGTTGAGGAGTTGGTTGATTTTTGTGTTGGTGCGTTCAG 52956
                              i  i       ii  i  i    v  i    vv          viv 
C scaffold48|si       4985 GGTCGCGCAGTAGTCAAGAAGCTGGTGGACTTTTTGGTTGGTGCGTGTTG 4936

  scaffold417|s      52957 TGGCAGTGGCTTATTTGCTGCCGATTTCACTTAGGGAGTAGAGGAGCTTG 53006
                               v vv    i  i vv   v  v        v v             
C scaffold48|si       4935 TGGCTGATGCTTGTTCGGAGCCTATGTCACTTAGCGTGTAGAGGAGCTTG 4886

  scaffold417|s      53007 TTGTCGACTGCTCGGGCATAGTAGAGTAGGGCTCCAACAATGCCTTGGAC 53056
                                v       v   i     i  i     i     i           
C scaffold48|si       4885 TTGTCTACTGCTCTGGCGTAGTAAAGCAGGGCCCCAACGATGCCTTGGAC 4836

  scaffold417|s      53057 TCGTTTGATGCCTTTGTTGTCGAGGAGGTTGGTTTTGTCTTCATCTGGGG 53106
                           v           v iivi   i   i   i v vv             i 
C scaffold48|si       4835 ACGTTTGATGCCGTCAGCGTCAAGGGGGTCGCTGGTGTCTTCATCTGGAG 4786

  scaffold417|s      53107 TGAGCTGTGTTTTGGCACCGTAGATGATGGGGGCGGCTTTCGATGGAGAG 53156
                              ii  v            v  v   v   v  v     v  v  i   
C scaffold48|si       4785 TGAATTGAGTTTTGGCACCGAAGTTGAGGGGTGCTGCTTTGGAAGGGGAG 4736

  scaffold417|s      53157 AGTTGGCATTTTTTGGGCATTGGATGGTTGTACTTGAAGAGGACAGTGGC 53206
                                v i         v  v     i     i    i      v  v  
C scaffold48|si       4735 AGTTGTCGTTTTTTGGGGATGGGATGATTGTATTTGAGGAGGACTGTTGC 4686

  scaffold417|s      53207 AATGTATTCGTCCATGGTGAGTCGACAGGTGCAATTGGA-GTAGTTCCAT 53255
                           i              v     v        v i-   vv-         v
C scaffold48|si       4685 GATGTATTCGTCCATTGTGAGGCGACAGGTTCG-TTGCTTGTAGTTCCAG 4637

  scaffold417|s      53256 TCGAGGTTGATGCCTGCGTAGAGATCACCCTTCCAGTTTTTGGTGAGCTC 53305
                           v             v           i             i      v  
C scaffold48|si       4636 ACGAGGTTGATGCCGGCGTAGAGATCGCCCTTCCAGTTTTCGGTGAGGTC 4587

  scaffold417|s      53306 GTAGTGTTTTTTGATGACGCCTTGTAGGTGATGGGCATGTTGCTCGCCGA 53355
                                   vi      ii i  i v     ivv         v     i 
C scaffold48|si       4586 GTAGTGTTGCTTGATGGTGTCTCGAAGGTGGATGGCATGTTGGTCGCCAA 4537

  scaffold417|s      53356 CGTATTCAACTCCGAAGTCGTCGACGATCAGCGTGAACGTGACGGGTCGC 53405
                                     i           v  v  v  v      i           
C scaffold48|si       4536 CGTATTCAACCCCGAAGTCGTCCACTATGAGGGTGAACATGACGGGTCGC 4487

  scaffold417|s      53406 CATATGTGTCGCCAAAGGCCGGGTGTGTTGTCGAGCTGGTAGTAGCCGGC 53455
                              v    v     v        v   vii  v  i           v  
C scaffold48|si       4486 CATTTGTGACGCCATAGGCCGGGAGTGGCATCCAGTTGGTAGTAGCCTGC 4437

  scaffold417|s      53456 CTCATTGAGGCGTTTTTCGAGAAGTTGGTTGGCTAGGATGCCGGATTGTG 53505
                           iv i     ii                      i  i  v        v 
C scaffold48|si       4436 TGCGTTGAGATGTTTTTCGAGAAGTTGGTTGGCCAGAATTCCGGATTGGG 4387

  scaffold417|s      53506 GTAGCCTGTACACGCCTTTGATGATCTTGAAGTAGACCCAGCCGTCGCGG 53555
                            v  i i   v     viv  i   i              i     v v 
C scaffold48|si       4386 GAAGTCCGTAAACGCCGCGGACGATTTTGAAGTAGACCCAACCGTCCCTG 4337

  scaffold417|s      53556 ACGTGGTGTGTGAGGTCATATTCGTTGATGAATTCTTCGGGGATGTCGTC 53605
                                   v       ii       i      i    vi    i      
C scaffold48|si       4336 ACGTGGTGGGTGAGGTTGTATTCGTCGATGAACTCTTGAGGGACGTCGTC 4287

  scaffold417|s      53606 TAGACGGATGCGAACAAATTCTGGGCGATCTAGTGGAGTGTCTAGGTAGA 53655
                           i  i        i  iv    v     i  v  v  v   i v       
C scaffold48|si       4286 CAGGCGGATGCGGACGTATTCGGGGCGGTCGAGGGGTGTGCCGAGGTAGA 4237

  scaffold417|s      53656 AATTGGCGATGTCAAAGGTGCAGAATTTTGCATTCTTTCTTGATAGGACG 53705
                            i  v  i     i  v     i    v       vvv vv  v    ii
C scaffold48|si       4236 AGTTTGCAATGTCGAATGTGCAAAATTGTGCATTCGGGCGGGAGAGGATA 4187

  scaffold417|s      53706 CTGTTGATCACGAGTTTGACCAGTTCGAGGGGGGCAGTTCTGGTGCCTAC 53755
                                v    i   i     v     v iv     i   i v     v  
C scaffold48|si       4186 CTGTTTATCATGAGCTTGACGAGTTCTAACGGGGCGGTTTTTGTGCCGAC 4137

  scaffold417|s      53756 ATCTCCGGGGTAGCAAATTCTGTTGCCGCCGATGGTGATGCGGGTACGAT 53805
                           i     v        i    v      i  i           v  v  i 
C scaffold48|si       4136 GTCTCCTGGGTAGCAGATTCGGTTGCCACCAATGGTGATGCGTGTTCGGT 4087

  scaffold417|s      53806 CGGGGTCGTCTTTTTTGGGACGGACTTTGCTGACAACCTTTGTGTAGGTT 53855
                           i       vi     iv  v  v       v   v     v     v  v
C scaffold48|si       4086 TGGGGTCGGTTTTTTCTGGTCGCACTTTGCAGACCACCTTGGTGTATGTG 4037

  scaffold417|s      53856 ATTTCTTTGTGGCGGTCGATGGGGATGTCTTCGTAGTCTATGACGTAGAA 53905
                                    i v     iiii          v      v ii        
C scaffold48|si       4036 ATTTCTTTGCGTCGGTCAGCAGGGATGTCTTGGTAGTCGACAACGTAGAA 3987

  scaffold417|s      53906 GGTGTCTGTGCCTTTGATGCGTTTGTGGTCGCCGGTGGGGCTGGCACCAA 53955
                                 v  v    i  iv  i  viviv i  vvivv  i v vv  i 
C scaffold48|si       3986 GGTGTCGGTTCCTTCGACCCGCTTTCCAGCACCTTCTTGGTTTGACCCGA 3937

  scaffold417|s      53956 TGCCTTGGCAAAGTCGGCCTAATTTGTTGGCATAGGATTTGTTCCAAATG 54005
                                     v  v  v  v i  i   v  i              i i 
C scaffold48|si       3936 TGCCTTGGCATAGGCGTCCGAGTTCGTTTGCGTAGGATTTGTTCCAGACG 3887

  scaffold417|s      54006 TTGTCGAGCTTAGGGTGGTTGCGGAGTTGCTTGTATTTGAGGGAGATTCC 54055
                           vv i i  vi v     v     v  i  ii    i i      v vv  
C scaffold48|si       3886 GAGCCAAGGCTTGGGTGTTTGCGCAGCTGTCTGTACTCGAGGGACAGGCC 3837

  scaffold417|s      54056 TGTGTCTTGGTCGAGTACAGCAGATGCTAGGGGGAAAG-AGAGAATGTGG 54104
                               v             v  v vv v    vv vi  -      v i  
C scaffold48|si       3836 TGTGGCTTGGTCGAGTACTGCTGCAGATAGGTTGTGAGCAGAGAAGGCGG 3787

  scaffold417|s      54105 ATGACTGTTGGCCTTGGGCTATCATGGCGGCTGCAATGAGGGCCACTTTG 54154
                            v                 v        v  ii          v     v
C scaffold48|si       3786 AGGACTGTTGGCCTTGGGCGATCATGGCCGCCACAATGAGGGCGACTTTT 3737

  scaffold417|s      54155 GATCGTGTGCGGTGGGCAACGGCTTCGCCCAGGCCTGGGCTGGGT-GGGA 54203
                               vv              i  i  i  i i i      - v  -    
C scaffold48|si       3736 GATCTGGTGCGGTGGGCAACAGCCTCACCTAAGTCTGGGC-GCGTGGGGA 3688

  scaffold417|s      54204 TGTGGTGAGATCTGGTGC 54221
                              v i    v vv    
C scaffold48|si       3687 TGTTGCGAGAGCGTGTGC 3670

Matrix = 20p43g.matrix
Kimura (with divCpGMod) = 21.26
Transitions / transversions = 0.86 (180/209)
Gap_init rate = 0.00 (9 / 1913), avg. gap size = 1.00 (9 / 9)


826 24.41 1.40 0.46 scaffold417|size163991 54222 54435 (109614) rnd-1_family-411#Unknown 693 908 (3) m_b2667s001i81 129270

  scaffold417|s      54222 TGGCGTAACATTGCTAGAAATCGGATTGGAGAGACATTGGAGTCAAACAT 54271
                                        viv   v i vi   vvvi    i v   vviv    
  rnd-1_family-        693 TGGCGTAACATTGGCCGAATTTGCGTTGCTTGGACACTTGAGGAGCACAT 742

  scaffold417|s      54272 TGGAATTCAATGTAGAGGGGGTTCATTAATTGCAGACATCTTTTTTCAAT 54321
                            v    v   v  i -      i   i       vvvv        iiiv
  rnd-1_family-        743 TTGAATACAAAGTGG-GGGGGTCCATCAATTGCATCGTTCTTTTTTTGGG 791

  scaffold417|s      54322 ---CCGGCACATTGTTGGAGATGGCCAATTGGCGATGCATGCAGATTCAC 54368
                           ---ii           v      v  i          v  viviv   i 
  rnd-1_family-        792 GGGTTGGCACATTGTTCGAGATGCCCGATTGGCGATGAATCTCACTTCGC 841

  scaffold417|s      54369 AGAAAGTAGGAGTACATCTGATATTGTACTTTAAAGTAGATAGCATGTAA 54418
                           v                ?       ?      v?            ii  
  rnd-1_family-        842 TGAAAGTAGGAGTACATNTGATATTNTACTTTTNAGTAGATAGCATACAA 891

  scaffold417|s      54419 AAAATGCCTTAGTCCCC 54435
                                ii  i i i   
  rnd-1_family-        892 AAAATATCTCAATTCCC 908

Matrix = 20p43g.matrix
Kimura (with divCpGMod) = 28.28
Transitions / transversions = 0.93 (25/27)
Gap_init rate = 0.01 (2 / 213), avg. gap size = 2.00 (4 / 2)


1006 26.48 1.53 1.53 scaffold417|size163991 54676 55001 (109048) C rnd-1_family-409#Unknown (258) 462 137 m_b2667s001i82 129271

  scaffold417|s      54676 AAAATGCGAGAACAAACAGAAGGTGTCACACCAAAAAGCAAGCACAAATG 54725
                             v     ?     ii  vvv  ?  v i?       v  ?i    i  i
C rnd-1_family-        462 AACATGCGNGAACAGGCATTCGGNGTGATNCCAAAAATCANACACAGATA 413

  scaffold417|s      54726 TTTGTAATGCATTGTACTGCCCAGATAAAAGAGCAACAGACCCAACTGTG 54775
                           i  i    v   i  i     v vi     i  v i   v     i  iv
C rnd-1_family-        412 CTTATAATTCATCGTGCTGCCGATGTAAAAAAGAAGCAGCCCCAATTGCC 363

  scaffold417|s      54776 CATCAGAGGGCAGGAACCACTTACGCCCTTTTCGAGTTGCTAAAGAAGGA 54825
                            v  ?  ? i  i?i          i   i i ?vv   vi-    v   
C rnd-1_family-        362 CCTCNGANGACAANGACCACTTACGTCCTCTCCNTTTTGGC-AAGATGGA 314

  scaffold417|s      54826 TGGCCGGGTGGCACCAGAACATCGTGCAGAACATTAAATGCCTCATGGGT 54875
                             v  ?  i   viv     i     v  v i ?ii  ?     vi    
C rnd-1_family-        313 TGTCCNGGCGGCTTGAGAACGTCGTGAAGCATANCGAANGCCTCTCGGGT 264

  scaffold417|s      54876 CAATCCTATCATCAGAAGAAAGGATGACAGGTCACCATGGTCTATCACAT 54925
                              ?   i      i?  i  ?  i   i    v    ?i v? ?? v  
C rnd-1_family-        263 CAANCCTGTCATCAANAGGAANGACGACGGGTCCCCATNATGNANNAGAT 214

  scaffold417|s      54926 GACACCAGTGGGCATGCGG-----GGAGGAAGTAGTGCTACCCGCAAGAG 54970
                             ii   -i  ---     -----        v vv  iivi v i v i
C rnd-1_family-        213 GATGCCA-CGG---TGCGGCCGACGGAGGAAGAATGGCCGATCTCGACAA 168

  scaffold417|s      54971 ATATTTGCACTCTCAGATACTGTTACAGTAG 55001
                              vv   iv  v ii  i     i v    
C rnd-1_family-        167 ATAGGTGCGGTCACGAATGCTGTTGCTGTAG 137

Matrix = 20p43g.matrix
Kimura (with divCpGMod) = 29.81
Transitions / transversions = 1.30 (48/37)
Gap_init rate = 0.02 (6 / 325), avg. gap size = 1.67 (10 / 6)


821 26.33 1.75 1.75 scaffold417|size163991 54774 55059 (108990) rnd-1_family-591#Unknown 1 286 (58) m_b2667s001i83 129272

  scaffold417|s      54774 TGCATCAGAGGGCAGGAACCACTTACGCCCTTTTCGAGTTGCTAAAGAAG 54823
                              i v   v i  iii          i   ? ?  vv   v? i ?vv 
  rnd-1_family-          1 TGCGTGAGACGACAAAGACCACTTACGTCCTNTNCGTTTTGGNAGANCTG 50

  scaffold417|s      54824 GATGGCCGGGTGGCACCAGAACATCGTGCAGAACATTAAATGCCTCATGG 54873
                               v     i   viv     i     --  i iv i  ?  i  ?i  
  rnd-1_family-         51 GATGTCCGGGCGGCTTGAGAACGTCGTG--GAGCGATGAANGCTTCNCGG 98

  scaffold417|s      54874 GTCAATCCTATCATCAGAAGAAAGGATGACAGGTCACCATGGTCTATCAC 54923
                                    i      i?  i  ?  ?   i    v    ?i v? ?? v
  rnd-1_family-         99 GTCAATCCTGTCATCAANAGGAANGANGACGGGTCCCCATNATGNANNAG 148

  scaffold417|s      54924 ATGACACCAGTGGGCATGCGG----GGAGGAAGTAGTGCTACCCGCAAGA 54969
                               ii   vv ?  ---  i----        v v? v vv  v     
  rnd-1_family-        149 ATGATGCCACGGNGC---CGAATTTGGAGGAAGAATNGATCGCCTCAAGA 195

  scaffold417|s      54970 GATATTTGCACTCTCAGATACTGTTACAGTAG-GCACAAGGCTCAGGACA 55018
                            i? i    i?  v ii  i     i vi  i- vi    i v  iv vi
  rnd-1_family-        196 GGNACTTGCGNTCGCGAATGCTGTTGCTATAACGGGCAAGACACAACAGG 245

  scaffold417|s      55019 AACAAAAATGCTATGAATTTTGTCCTCTTCTTCTTTGAAAG 55059
                                i vv  v     v viv?     v ?      v   
  rnd-1_family-        246 AACAAGACGGCAATGAAGTGCTNCCTCTGCNTCTTTGTAAG 286

Matrix = 20p43g.matrix
Kimura (with divCpGMod) = 31.34
Transitions / transversions = 1.06 (38/36)
Gap_init rate = 0.02 (7 / 285), avg. gap size = 1.43 (10 / 7)


268 19.40 1.49 0.00 scaffold417|size163991 55269 55335 (108714) C genome_2_3381#DNA (149) 343 276 m_b2668s001i4 129273

  scaffold417|s      55269 TTTTTTCCCAGATTTTTGTTCTACTCCAATTTTGTTTCCAAATATCCAAA 55318
                                 i i i     v          i     vi   i    i      
C genome_2_3381        343 TTTTTTTCTAAATTTTGGTTCTACTCCGATTTTCCTTCTAAATGTCCAAA 294

  scaffold417|s      55319 TGCTCTCATTCAC-CTTC 55335
                              vvi     v -    
C genome_2_3381        293 TGCAGCCATTCTCTCTTC 276

Matrix = 20p43g.matrix
Kimura (with divCpGMod) = 20.92
Transitions / transversions = 1.60 (8/5)
Gap_init rate = 0.02 (1 / 66), avg. gap size = 1.00 (1 / 1)


1347 20.21 3.16 1.03 scaffold417|size163991 55390 55674 (108375) scaffold170|size558746_(dbseq-nr_246)_[277812,288266]#LTR/Gypsy 1685 1975 (8480) m_b2668s001i5 129274

  scaffold417|s      55390 CACTGCAAACAAAAAACACCGGTAACCTTCCTGTACACTCTCAAAACGTC 55439
                                     i                 i  i       iv     i   
  scaffold170|s       1685 CACTGCAAACGAAAAACACCGGTAACCTCCCCGTACACTTGCAAAATGTC 1734

  scaffold417|s      55440 AGAGTGTACAGGGAGGTTACCGGAATAGTTTCAAGAGTGTACTGGGGGCT 55489
                                    i               ---              v  v  v 
  scaffold170|s       1735 AGAGTGTACGGGGAGGTTACCGGAA---TTTCAAGAGTGTACGGGTGGGT 1781

  scaffold417|s      55490 TACCAGTTTT------CA-TGCTCAAGCCACGGTTTTGCTTATCGCGATA 55532
                               i   i ------  - i  i     i iv   i i     i iv  
  scaffold170|s       1782 TACCGGTTCTTTTATACATTACTTAAGCCGCATTTTCGTTTATCACACTA 1831

  scaffold417|s      55533 TGCTTTGAAGCAAAAAAAATCTTCCAAGTGTCCGGGTGTTTCATGACTGA 55582
                           v                v      vi    vii vv            v 
  scaffold170|s       1832 AGCTTTGAAGCAAAAAATATCTTCGGAGTGGTTGTTTGTTTCATGACTCA 1881

  scaffold417|s      55583 CATTTTGCGAATCACGAGTTACCACCAGGAAGATCACTTGTTG--GGTCT 55630
                             v                 iiv v v v        i     -- i   
  scaffold170|s       1882 CAATTTGCGAATCACGAGTTGTAAACTGCAAGATCACCTGTTGCAGATCT 1931

  scaffold417|s      55631 AGTTTTGGTGGTGGTTTTTGGCTTAGTTTTTGAATATTTTTGGT 55674
                                    vviii  i vv    ii i v   v viv      
  scaffold170|s       1932 AGTTTTGGTTTCAATTCTACGCTTGATCTATGATTTCATTTGGT 1975

Matrix = 20p43g.matrix
Kimura (with divCpGMod) = 21.09
Transitions / transversions = 1.19 (31/26)
Gap_init rate = 0.02 (6 / 284), avg. gap size = 2.00 (12 / 6)


1526 16.19 10.38 7.30 scaffold417|size163991 55630 55699 (108350) C rnd-5_family-1816#Unknown (73) 646 572 m_b2668s001i6 129275

  scaffold417|s      55630 TAGTTTT--GGTGGTGGTTTTTGGCTTAGTTTTTGAATATT-TTTGGTGA 55676
                             v    --    i  i  ivv  i --       v  v  -        
C rnd-5_family-        646 TATTTTTACGGTGATGATTCGGGGTT--GTTTTTGTATTTTATTTGGTGA 599

  scaffold417|s      55677 CGGCTAATTGGTAATATT----ATTGG 55699
                            i   v      vv    ----    i
C rnd-5_family-        598 CAGCTTATTGGTCCTATTTTTTATTGA 572

Matrix = 20p43g.matrix
Kimura (with divCpGMod) = 16.52
Transitions / transversions = 0.75 (6/8)
Gap_init rate = 0.07 (5 / 69), avg. gap size = 1.80 (9 / 5)


31 0.00 0.00 0.00 scaffold417|size163991 55700 55728 (108321) (TAT)n#Simple_repeat 1 29 (0) c_b2668s251i0 129276

  scaffold417|s      55700 TATTATTATTATTATTATTATTATTATTA 55728
                                                        
  (TAT)n#Simple          1 TATTATTATTATTATTATTATTATTATTA 29

Matrix = Unknown
Transitions / transversions = 1.00 (0/0)
Gap_init rate = 0.00 (0 / 28), avg. gap size = 0.0 (0 / 0)


1526 16.19 10.38 7.30 scaffold417|size163991 55729 56110 (107939) C rnd-5_family-1816#Unknown (148) 571 182 m_b2668s001i6 129275

  scaffold417|s      55729 CTGAATCAGTTTGATTTATATTATATGTTCTGCCAATTTTTTAAACGTCC 55778
                           --     v   ? v  ? i   i -----   i             ii  
C rnd-5_family-        571 --GAATCCGTTNGTTTNACATTGT-----CTGTCAATTTTTTAAACACCC 529

  scaffold417|s      55779 TCCATATAGGAATTAAATACAAATGTTGAGAATTTTTGAGACTTCCTGTA 55828
                               ?           i   i           ----------       v
C rnd-5_family-        528 TCCANATAGGAATTAAGTACGAATGTTGAGAA----------TTCCTGTC 489

  scaffold417|s      55829 CCAGATGTATGCCATTCACTGGCTAGGCCTAACATTA-TATTTAGCATCA 55877
                              v v   i i             -     vi?   - ?v   i i   
C rnd-5_family-        488 CCACAAGTACGTCATTCACTGGCTA-GCCTATTNTTATTNGTTAACGTCA 440

  scaffold417|s      55878 TGATAACTAC-TATATTCTACACATGATAGTTATGTATAAGTACGA---- 55922
                               v  v  -            v      v            vi ----
C rnd-5_family-        439 TGATTACAACATATATTCTACACTTGATAGATATGTATAAGTAAAATTCC 390

  scaffold417|s      55923 -------TAAG----------------------AAGTGACTGCACCAAAA 55943
                           -------    ----------------------          i  -   
C rnd-5_family-        389 ATCATTTTAAGGTATCCAAAACATGACTATGAGAAGTGACTGCGCC-AAA 341

  scaffold417|s      55944 AATACAAACACAAGAATA---ACACATTTCAAAATAGTAGATATACCTAC 55990
                                i            ---      ivi      v------  i?   
C rnd-5_family-        340 AATACGAACACAAGAATAATCACACATCATAAAATAT------TATNTAC 297

  scaffold417|s      55991 AGTATGGTATGGTACACTACTGTACCATAACTACAACACAGGTGCTTGTG 56040
                                           v   i    -----          vv      ii
C rnd-5_family-        296 AGTATGGTATGGTACAATACCGTAC-----CTACAACACACCTGCTTGCA 252

  scaffold417|s      56041 CCAGCAGCAACTGTAGAGAGGATGCACTCTC-ACTTCTATCCCTTCACCT 56089
                                    i  v --  i  i         -      i    i iiv  
C rnd-5_family-        251 CCAGCAGCAGCTCT--AGGGGGTGCACTCTCAACTTCTGTCCCCTTGACT 204

  scaffold417|s      56090 CCA-TATTTTTTCAATTACATT 56110
                            v - iiv    i     ii  
C rnd-5_family-        203 CAAGTGCGTTTTTAATTATGTT 182

Matrix = 20p43g.matrix
Kimura (with divCpGMod) = 16.52
Transitions / transversions = 1.57 (33/21)
Gap_init rate = 0.10 (40 / 381), avg. gap size = 1.80 (72 / 40)


2919 26.79 4.21 1.09 scaffold417|size163991 56012 57079 (106970) scaffold170|size558746_(dbseq-nr_246)_[277812,288266]#LTR/Gypsy 2186 3286 (7169) m_b2668s001i7 129274

  scaffold417|s      56012 GTACCATAACTACAACACAGGTGCTTGTGCCAGCAGCAACTGTAGAGAGG 56061
                                   -        vv        vv    vii         v-  v
  scaffold170|s       2186 GTACCATA-CTACAACAATGGTGCTTGACCCAGAGACAACTGTAGC-AGT 2233

  scaffold417|s      56062 ATGCACTCTCACTTCTATCCCTTCAC-C-TCCATATTTTTTCAATTACAT 56109
                           ii  v        v  v  v v    - - vii                 
  scaffold170|s       2234 GCGCCCTCTCACTGCTTTCACATCACACATGTGTATTTTTTCAATTACAT 2283

  scaffold417|s      56110 ---TGAT-CCCCACCATCCCATCATGGGAATGGCCTAAATTAATCCCACA 56155
                           ---    -  i    i-             i    v   i v vi     
  scaffold170|s       2284 CACTGATACCTCACCG-CCCATCATGGGAACGGCCGAAACTCAGTCCACA 2332

  scaffold417|s      56156 GACTGAGTTTGGTGTCCTGTCTACCGCTGCCCTCTAGCCAACAAAAATTG 56205
                                    vvviv   i i  vv i i   v v v     v  v     
  scaffold170|s       2333 GACTGAGTTATCCCTCCCGCCTTGCACCGCCGTGTTGCCAAGAACAATTG 2382

  scaffold417|s      56206 GCAGCAGTGGGTATAGTATGAAGGTGAGTTCTTATGAACTTGCCCTTTTT 56255
                                i iv      v v  ii       vv i v  vi   i i v  i
  scaffold170|s       2383 GCAGCGGCCGGTATATTTTGGGGGTGAGTAATCAAGATTTTGTCTTGTTC 2432

  scaffold417|s      56256 CA-ATTATTCAACTCAGCACATGTCA--TTTTTTTCAATTAATTGTCTAC 56302
                           i - v    vv     v    i v  --              v ivi i 
  scaffold170|s       2433 TACAATATTATACTCACCACACGGCAAATTTTTTTCAATTAAATAGTTGC 2482

  scaffold417|s      56303 AGACCTACCACGGGAATGCTCGGAACTCAGCCCATAGACTAAGGTTTGGC 56352
                             i       vv i   vv  ii       i   i     i  -  v   
  scaffold170|s       2483 AGGCCTACCAGCGAAATCGTCAAAACTCAGTCCACAGACTGAG-TTAGGC 2531

  scaffold417|s      56353 AT-CTGCC-------ACCATTGAGCCAACTACAATTTGCAGTGGCGGGTA 56394
                             -     -------i    vvv      v      v    ii  v    
  scaffold170|s       2532 ATTCTGCCTTGGACCGCCATGTTGCCAACAACAATTGGCAGCAGCCGGTA 2581

  scaffold417|s      56395 TAATTTCAGGGTGAGTTCTGATGAACTCAACCTTTTCTACCAAGTTTTAC 56444
                             v v vi    i  v v vvvi     vv v v      vvvii v   
  scaffold170|s       2582 TATTGTGGGGGTAAGATATTTAAAACTCTTCATGTTCTACACCACTATAC 2631

  scaffold417|s      56445 TCACCACATGTCATTTTATTC-AATTAACTATTTACAGGCCTA--CCGGT 56491
                                   i   v    v   -      v  v       i   -- v  i
  scaffold170|s       2632 TCACCACACGTCCTTTTTTTCCAATTAAATAGTTACAGGTCTATACGGGC 2681

  scaffold417|s      56492 GGAATGACCATTACTCAGCCCACAGACTGAGTTATTCCTCCCGCCTGGCA 56541
                           ii   vi  ivv      i               vv v i    v v v 
  scaffold170|s       2682 AAAATTGCCGAAACTCAGTCCACAGACTGAGTTAGGCATTCCGCATTGGA 2731

  scaffold417|s      56542 CTGCCATCTACCCGACAATAATTTGCATTGGCGGGTATAATATGAGGGTG 56591
                            i   i v vv  i v  i    v   vi   v      v v  i     
  scaffold170|s       2732 CCGCCGTGTTGCCAAGAACAATTGGCAGCGGCCGGTATATTTTGGGGGTG 2781

  scaffold417|s      56592 AACTCTGATGAACTCAACCTTTTTTAACAATGTTTTACACATCACATG-T 56640
                            ii i v        - i       v   v i  v i v  v      - 
  scaffold170|s       2782 AGTTTTCATGAACTC-ATCTTTTTTCACACTATTGTGCTCAACACATGTT 2830

  scaffold417|s      56641 AATTTTTTTCAATTGATTTTCTACAGGCCTACCGGTGGAATGGCCAAAAT 56690
                           v             i   vvi      i    i  iii   v   i   i
  scaffold170|s       2831 CATTTTTTTCAATTAATTAGTTACAGGTCTACTGGCAAAATCGCCGAAAC 2880

  scaffold417|s      56691 TCAGCC------CACAGACTGAGTTTGGCATCCTGCCTGGCACCACTGTC 56734
                               ii------             v     i i    v v   i ii v
  scaffold170|s       2881 TCAGTTCACAGACACAGACTGAGTTAGGCATTCCGCCTTGGACCGCCATG 2930

  scaffold417|s      56735 TAGCCAAAAACAATGTGCAGCAGCAGGTATAATTTCAGGGTGAGTTCTGA 56784
                            v     i      vv        v      v v vi    i  v v vv
  scaffold170|s       2931 TTGCCAAGAACAATTGGCAGCAGCCGGTATATTGTGGGGGTAAGATATTT 2980

  scaffold417|s      56785 TGAACTTGACCTTTTTTA-ACAATGTTTTTTACCAGA--TC--TCATTTT 56829
                           vi    ivv v v  i  -  v ivv vi i    v --  --       
  scaffold170|s       2981 AAAACTCTTCATGTTCTACACCACTATACTCACCACATGTCAATCATTTT 3030

  scaffold417|s      56830 CAACTGATTTTCTACAGGCCTACCGGTGGAATGGCCGAAATTCAGCCCAT 56879
                              i i v vvi      i    v vi i   v       i    i   i
  scaffold170|s       3031 CAATTAAATAGTTACAGGTCTACGGTCGAAATCGCCGAAACTCAGTCCAC 3080

  scaffold417|s      56880 AGACTGAGTTATCCCCCCCCCCCTGA--CACCACTGTCTAGCCAACAACA 56927
                                      vv vii iv  i  i-- i   -   -  -    v    
  scaffold170|s       3081 AGACTGAGTTAGGCATTCTGCCTTGGATCGCCA-TGT-TA-CCAAGAACA 3127

  scaffold417|s      56928 AGTTGTGTCGGCGGGTATAATATGATGGTGAGTTCTGATGAACTCAACCT 56977
                            v v iivi   v      v v  iv       vi v     v   v i 
  scaffold170|s       3128 ATTGGCAGTGGCCGGTATATTTTGGGGGTGAGTATTCATGAAATCATCTT 3177

  scaffold417|s      56978 TTTTTACA--AATGT-TTTAATACA-GCTAA---TTTTCAATTGAACATT 57020
                               i   -- v   -i i  i   - i   ---         i ---- 
  scaffold170|s       3178 TTTTCACACTATTGTACTCAACACATGTTAATTTTTTTCAATTAA----T 3223

  scaffold417|s      57021 TAATTTC----CTTCTACCTTAAAGGCCAAAACTCAGCCCACAGACTGAG 57066
                             i  v ----  v  iv vv  vv   i        i            
  scaffold170|s       3224 TAGTTACAGGTCTACTGGCAAAATCGCCGAAACTCAGTCCACAGACTGAG 3273

  scaffold417|s      57067 TTTTGCCTCCCGC 57079
                             vv  v i    
  scaffold170|s       3274 TTAGGCATTCCGC 3286

Matrix = 20p43g.matrix
Kimura (with divCpGMod) = 30.72
Transitions / transversions = 0.77 (123/160)
Gap_init rate = 0.03 (33 / 1067), avg. gap size = 1.73 (57 / 33)


1323 12.97 2.49 0.82 scaffold417|size163991 57084 57324 (106725) rnd-1_family-373#Unknown 1 245 (0) m_b2668s001i8 129277

  scaffold417|s      57084 TTCGCTGCCTGCGAGTGTAAGTGCTTCTTTATGTTTTTAATTATCTTTC- 57132
                                       i         ?       i                  -
  rnd-1_family-          1 TTCGCTGCCTGCAAGTGTAAGTNCTTCTTTGTGTTTTTAATTATCTTTCT 50

  scaffold417|s      57133 -ATTAGAATTCCAATT-ACTTCCTTTTAATGTAGTTTAATATTGCGGT-G 57179
                           -   v     ?     -     ?     v  ivi  -- i     ii - 
  rnd-1_family-         51 TATTTGAATTNCAATTAACTTCNTTTTATTGCCATT--ACATTGCAATAG 98

  scaffold417|s      57180 TGGTGTTGCTGTGCACAAAAAATTAAGTCTTAGTGTTGGTGTGGACGGTC 57229
                             v     v       i      i                 i   i    
  rnd-1_family-         99 TGTTGTTGGTGTGCACGAAAAATCAAGTCTTAGTGTTGGTGCGGATGGTC 148

  scaffold417|s      57230 TGCATGAGC-TTTTTTAGTGTGGGGCTGAAATTTGGGACTATGTGGC-AT 57277
                           i  ivv   -                          v vvi      -v 
  rnd-1_family-        149 CGCGGTAGCGTTTTTTAGTGTGGGGCTGAAATTTGGCAGGGTGTGGCTTT 198

  scaffold417|s      57278 TAAGGCTCATTCTTTGCGAAGATGAAGGGGCAGGCCTAGGAGTGATT 57324
                            ?              v  i           i ?   i i  v    
  rnd-1_family-        199 TNAGGCTCATTCTTTGGGAGGATGAAGGGGCGGNCCTGGAAGAGATT 245

Matrix = 20p43g.matrix
Kimura (with divCpGMod) = 12.32
Transitions / transversions = 1.38 (18/13)
Gap_init rate = 0.03 (8 / 240), avg. gap size = 1.00 (8 / 8)


1321 14.66 8.43 0.71 scaffold417|size163991 57131 57391 (106658) C rnd-1_family-365#Unknown (0) 281 1 m_b2668s001i9 129278

  scaffold417|s      57131 TCATTAGAATTCCAATTA-CTTCCTTTTAATGTAGTTTAATATTGCGGT- 57178
                            i   v     ?      -          v  ivi  -- i     ii -
C rnd-1_family-        281 TTATTTGAATTNCAATTAACTTCCTTTTATTGCCATT--ACATTGCAATA 234

  scaffold417|s      57179 GTGGTGTTGCTGTGCACAAAAAATTAAGTCTTAGTGTTGGTGTGGACGGT 57228
                              v     v       i      i                 i   i   
C rnd-1_family-        233 GTGTTGTTGGTGTGCACGAAAAATCAAGTCTTAGTGTTGGTGCGGATGGT 184

  scaffold417|s      57229 CTGCATGAGCTTTTTTAGTGTGGGGCTGAAATTTGGGACTATGTGGCATT 57278
                            i  ivv   v                         v vvi      v  
C rnd-1_family-        183 CCGCGGTAGCGTTTTTAGTGTGGGGCTGAAATTTGGCAGGGTGTGGCTTT 134

  scaffold417|s      57279 -AAGGCTCATTCTTTGCGAAGATGAAGGGGCAGGCCTAGGAGTGATTATG 57327
                           -?              v  i           i ?   i i  v     v 
C rnd-1_family-        133 TNAGGCTCATTCTTTGGGAGGATGAAGGGGCGGNCCTGGAAGAGATTAGG 84

  scaffold417|s      57328 ATGTTGTATATGTAATTATACTAGTAGAG-------------------AT 57358
                               vv   i         v         -------------------  
C rnd-1_family-         83 ATGTACTATGTGTAATTATTCTAGTAGAGCATAATAATAGTGCGAACCAT 34

  scaffold417|s      57359 ACCTTGGACCTACTCCGCCCAATGTTACACTAT 57391
                            v    v                          
C rnd-1_family-         33 AGCTTGCACCTACTCCGCCCAATGTTACACTAT 1

Matrix = 20p43g.matrix
Kimura (with divCpGMod) = 14.39
Transitions / transversions = 0.90 (18/20)
Gap_init rate = 0.02 (6 / 260), avg. gap size = 4.00 (24 / 6)


2047 20.47 11.29 0.36 scaffold417|size163991 57326 57830 (106219) scaffold170|size558746_(dbseq-nr_246)_[277812,288266]#LTR/Gypsy 4081 4640 (5815) m_b2668s001i10 129274

  scaffold417|s      57326 TGATGTTGTATATGTAATTATACTAGTAGAGATACCTTGGACCTACTCC- 57374
                            i    v    i v        i    i      vv  iv  v     i-
  scaffold170|s       4081 TAATGTAGTATGTTTAATTATATTAGTGGAGATAAATTACACATACTCTA 4130

  scaffold417|s      57375 --------GCCCAA----------------TGTTACACTATACTGTAGTC 57400
                           -------- i    ----------------  v  -  iv v     iiv
  scaffold170|s       4131 TTATTGTAGTCCAACAGTAGGTAGCCCTCCTGGTA-ACCCTCCTGTAACG 4179

  scaffold417|s      57401 TAACAGTA-CCTACCGG---AC-CCAGTAACCCATCTGTACACTCCAGTA 57445
                            vv i   -  iv    ---i -  i       vi v    v        
  scaffold170|s       4180 TTCCGGTAGCCCTCCGGTATGCTCCGGTAACCCTCCGGTACTCTCCAGTA 4229

  scaffold417|s      57446 ACCCTCCGGTACACTTCCGAGTCTCCTCTCGTACAATTCCAGTACCTCAA 57495
                           i  i   v   vv      iv vi    i      v    i  vv i vv
  scaffold170|s       4230 GCCTTCCCGTAACCTTCCGGTTACCCTCCCGTACACTTCCGGTTACCCTC 4279

  scaffold417|s      57496 CCGTACACTTCCGGTATGCCACTTGTCAACATTTTTT-AGCTACTTAGTA 57544
                             i                   iv  v          -i      v    
  scaffold170|s       4280 CCATACACTTCCGGTATGCCACCGGTAAACATTTTTTTGGCTACTAAGTA 4329

  scaffold417|s      57545 ATGCAGTTATAGCCACTACTTAGATTGATATCGA---------------- 57578
                                             v            i  ----------------
  scaffold170|s       4330 ATGCAGTTATAGCCACTAATTAGATTGATATTGATTCTAAGACTTACTGA 4379

  scaffold417|s      57579 --AGTCCATTTTCCTGGGGAAAA-TACCAATTCCTATTGTGCATAGAAAT 57625
                           --    ii        vii    -             i  i i       
  scaffold170|s       4380 GAAGTCTGTTTTCCTGTAAAAAAGTACCAATTCCTATCGTACGTAGAAAT 4429

  scaffold417|s      57626 AA--TTGAACACTTGTTAAGGTCTGGAATTCCCGGTAACCTACCTGTACA 57673
                             --i    vi  iv ivv     vi    i          v  v   v 
  scaffold170|s       4430 AAATCTGAAAGCTCCTCTTGGTCTCAAATTTCCGGTAACCTCCCGGTAGA 4479

  scaffold417|s      57674 CTCTGGTAACACTCCAGTACACTAGTGTACCCATTTGTTACAGAAGTGTA 57723
                              i      v    v          v    vivvv              
  scaffold170|s       4480 CTCCGGTAACCCTCCCGTACACTAGTTTACCGGAGGGTTACAGAAGTGTA 4529

  scaffold417|s      57724 TAGGGGGGTTACCGGAATACACCATTTTGGGGGGCTCCGGTAACTTCCCT 57773
                           ivv  i           v i      ii-               i     
  scaffold170|s       4530 CCCGGAGGTTACCGGAAGATACCATTCC-GGGGGCTCCGGTAACCTCCCT 4578

  scaffold417|s      57774 GTACACTTGAGTGTACAGGGAGGTTACGGGTGTTTTTCGTTTGCGGTA-- 57821
                                  i        i          v         i      i  i--
  scaffold170|s       4579 GTACACTCGAGTGTACGGGGAGGTTACCGGTGTTTTTTGTTTGCAGTGAA 4628

  scaffold417|s      57822 ---CGAGTCAAT 57830
                           ---v        
  scaffold170|s       4629 GATGGAGTCAAT 4640

Matrix = 20p43g.matrix
Kimura (with divCpGMod) = 21.32
Transitions / transversions = 1.02 (52/51)
Gap_init rate = 0.03 (15 / 504), avg. gap size = 3.93 (59 / 15)


459 28.81 1.67 1.67 scaffold417|size163991 58097 58276 (105773) C genome_2_3381#DNA (312) 180 1 m_b2668s001i11 129273

  scaffold417|s      58097 TTCACCAAAATAT-TGATGATATTCCCTGAAAATTGTGGTTTAGAAGCAT 58145
                              i ii  v   -  v i  -   v  -    iv   v i i   vvi 
C genome_2_3381        180 TTCGCTGAATTATCTGTTAAT-TTCGCT-AAAACGGTGTTCTGGAACGGT 133

  scaffold417|s      58146 TTAGATGGAAACAATT-ATGAGATAA-AATTAAGAAAGGCCCTTCCAAAT 58193
                                vvv i iiv  - i iv i  - i    -  vv           i
C genome_2_3381        132 TTAGAACTAGATGTTTTACGGCACAACAGTTAA-AACCGCCCTTCCAAAC 84

  scaffold417|s      58194 TGCTTCCAAATTGCTCCCAAATTCAACATCTAGAAATGGATATTTGGGTG 58243
                           vv         i   i i    vii    i     v   v      iii 
C genome_2_3381         83 ACCTTCCAAATCGCTTCTAAATATGACATTTAGAACTGGTTATTTGAACG 34

  scaffold417|s      58244 TTTGAAAAGATTGACAAATTGCAGCAGTCACCC 58276
                                 v  v v   i    i i    i     
C genome_2_3381         33 TTTGAACAGCTAGACGAATTACGGCAGCCACCC 1

Matrix = 20p43g.matrix
Kimura (with divCpGMod) = 31.11
Transitions / transversions = 1.32 (29/22)
Gap_init rate = 0.03 (6 / 179), avg. gap size = 1.00 (6 / 6)


604 22.75 3.57 0.58 scaffold417|size163991 58277 58444 (105605) C genome_2_3381#DNA (50) 442 270 m_b2668s001i12 129279

  scaffold417|s      58277 ATTAGGAACTTCTAAATTGCTTCCAAACATATTTCCAACCTCAAATC-AT 58325
                              v    viv                iv -i   i  v   vi  i-v 
C genome_2_3381        442 ATTTGGAAGCGCTAAATTGCTTCCAAATCT-CTTCTAAACTCTGATTTCT 394

  scaffold417|s      58326 GTGATTTTTTGTCTAGATTTGAAAAAGGTAAAC-ATGGCCGTCCAGACCG 58374
                              v           i i  v i   iiv  i -i      v   iiv  
C genome_2_3381        393 GTGTTTTTTTGTCTAAACTTTAGAAAAAAAAGCCGTGGCCGGCCAAGGCG 344

  scaffold417|s      58375 TTTTTGTCTAAATTTTGGTTATAATCCAATTTTCCTTTCAAATGTCCAAA 58424
                                v              v  v   i         ii           
C genome_2_3381        343 TTTTTTTCTAAATTTTGGTTCTACTCCGATTTTCCTTCTAAATGTCCAAA 294

  scaffold417|s      58425 T--AACCA--CTCATTTCCCTTGA 58444
                            -- i   --   vi   i v   
C genome_2_3381        293 TGCAGCCATTCTCTCTTCTCGTGA 270

Matrix = 20p43g.matrix
Kimura (with divCpGMod) = 25.04
Transitions / transversions = 1.24 (21/17)
Gap_init rate = 0.03 (5 / 167), avg. gap size = 1.40 (7 / 5)


668 13.46 0.00 0.00 scaffold417|size163991 58572 58675 (105374) C genome_8_12029#DNA (0) 292 189 m_b2668s001i13 129280

  scaffold417|s      58572 CTAGGTTGTAAATTCCGATTTTGGTTGCTGTCTCAAAAACACAGTAACCA 58621
                                                     i                     v 
C genome_8_1202        292 CTAGGTTGTAAATTCCGATTTTGGTTACTGTCTCAAAAACACAGTAACGA 243

  scaffold417|s      58622 GTAACCGATCGGAATTACTGCAGTAATTCCAGTCAATTCCAGAAATATTA 58671
                                vi i       v           v v  vii    v v       
C genome_8_1202        242 GTAACAAACCGGAATTCCTGCAGTAATTACTGTAGGTTCCTGTAATATTA 193

  scaffold417|s      58672 CTGT 58675
                            v  
C genome_8_1202        192 CGGT 189

Matrix = 20p43g.matrix
Kimura (with divCpGMod) = 14.84
Transitions / transversions = 0.56 (5/9)
Gap_init rate = 0.00 (0 / 103), avg. gap size = 0.0 (0 / 0)


1052 13.29 2.89 0.00 scaffold417|size163991 58676 58848 (105201) C rnd-1_family-770#Unknown (0) 178 1 m_b2668s001i14 129281

  scaffold417|s      58676 GTCACAGTGTCAATTTCTGGGTCCCATTATGGGAGGAGTATATGTACTCC 58725
                                 i  iv v   i        i   i  v          i      
C rnd-1_family-        178 GTCACAATGCAACTTTTTGGGTCCCGTTACGGTAGGAGTATATATACTCC 129

  scaffold417|s      58726 TACCATCCAGATTGACAGTAATATTACTGTTACATACTGAAG-AAATTAC 58774
                                   v   i                  i?         -       
C rnd-1_family-        128 TACCATCCCGATCGACAGTAATATTACTGTTGNATACTGAAGAAAATTAC 79

  scaffold417|s      58775 ATTACTGTTGTTACTGTTCAATTTTTT--ACCAAGTCTAAATTACTGTAA 58822
                           i               i          --  i     i           ?
C rnd-1_family-         78 GTTACTGTTGTTACTGCTCAATTTTTTTCACTAAGTCCAAATTACTGTAN 29

  scaffold417|s      58823 ATTACTGCA--ATTATGCAGTAACGTTC 58848
                           ?i   v i --   vi       ii   
C rnd-1_family-         28 NCTACAGTAATATTCCGCAGTAATATTC 1

Matrix = 20p43g.matrix
Kimura (with divCpGMod) = 11.90
Transitions / transversions = 2.83 (17/6)
Gap_init rate = 0.02 (3 / 172), avg. gap size = 1.67 (5 / 3)

7740 7.99 1.89 2.07 scaffold417|size163991 58712 59824 (104225) C rnd-1_family-255#Unknown (0) 1111 1 m_b2668s001i15 129281

  scaffold417|s      58712 AGTATATGTACTCCTACCATCCAGATTGACAGTAATATTACTGTTACATA 58761
                                  i                  i                   v   
C rnd-1_family-       1111 AGTATATATACTCCTACCATCCAGATCGACAGTAATATTACTGTTAAATA 1062

  scaffold417|s      58762 CTGAAGAAA--TTACATTACTGTTGTTACTGTTCAATT--TTTTACCAAG 58807
                           v        --                    i      --      i   
C rnd-1_family-       1061 ATGAAGAAAAATTACATTACTGTTGTTACTGCTCAATTCTTTTTACTAAG 1012

  scaffold417|s      58808 TCTAAATTACTGTAAATTACTGCAATTATGCAGTAACGTTCTGCTGTGCT 58857
                                           i   ? i    v      -------------   
C rnd-1_family-       1011 TCTAAATTACTGTAAACTACNGTAATTCTGCAGT-------------GCT 975

  scaffold417|s      58858 ACAGTAAGATTACTG-----------CAGTAGGATTAATACTAAGACTGT 58896
                                          -----------       i       ?        
C rnd-1_family-        974 ACAGTAAGATTACTGTTATATTCCTGCAGTAGGGTTAATACNAAGACTGT 925

  scaffold417|s      58897 TATCCACATTTTAATAACATAGAGTAACCACTGTAATTACATTAAAAAAT 58946
                                     v         v           vi            v   
C rnd-1_family-        924 TATCCACATTGTAATAACATCGAGTAACCACTTCAATTACATTAAACAAT 875

  scaffold417|s      58947 TAGT--AAAATAGTGTTGAAAACCCCCACCCACAGGAACCAAATTTGCGG 58994
                               --         i      v                ?       i  
C rnd-1_family-        874 TAGTTTAAAATAGTGCTGAAAAACCCCACCCACAGGAACNAAATTTGTGG 825

  scaffold417|s      58995 GGAAAAAGCAAGATGGCTC-CTCCTCTGCCATCTTGCGAGAACTTGAGGG 59043
                             i      i     i  i-                 i            
C rnd-1_family-        824 GGGAAAAGCGAGATGACTTACTCCTCTGCCATCTTGCAAGAACTTGAGGG 775

  scaffold417|s      59044 AAGGGGCAGAATAAAA-TGAAAGAA-TATGTG-GAAAACAGGTTGCTTCA 59090
                                           -        -      -                 
C rnd-1_family-        774 AAGGGGCAGAATAAAAATGAAAGAAGTATGTGAGAAAACAGGTTGCTTCA 725

  scaffold417|s      59091 TAAAAGAAAACCCACAAACTAACCTCTTTTGTTACTGCCACGAATCTGTG 59140
                               -  v            v            vv     i         
C rnd-1_family-        724 TAAA-GATAACCCACAAACTCACCTCTTTTGTTCATGCCATGAATCTGTG 676

  scaffold417|s      59141 ACAATAGAAGGGTGGGAGGGGCACGAGGGGGTGGTAGAGCACAAGGGTTG 59190
                                  i              i   i        iv          i  
C rnd-1_family-        675 ACAATAGGAGGGTGGGAGGGGCGCGAAGGGGTGGTGTAGCACAAGGGCTG 626

  scaffold417|s      59191 CAGCTATACCCATTTGGAAAGTTAAAGCCAGGGAGTGTTTCTTTTCAATT 59240
                                      v v       v       i                   i
C rnd-1_family-        625 CAGCTATACCCTTATGGAAAGGTAAAGCCGGGGAGTGTTTCTTTTCAATC 576

  scaffold417|s      59241 GGACCACCAATTAAGCTGCAAATGAGGTTATTACAATTTTAGAAGAAAAA 59290
                               v  -     -    v   ?                i          
C rnd-1_family-        575 GGACAAC-AATTA-GCTGGAAANGAGGTTATTACAATTTCAGAAGAAAAA 528

  scaffold417|s      59291 TGAACAGACTCACTGCAAGGGGTGGGTCAATAGATCCGTGTGGTTGATAG 59340
                           i    i       v        i               i     i?    
C rnd-1_family-        527 CGAACGGACTCACGGCAAGGGGCGGGTCAATAGATCCGCGTGGTCNATAG 478

  scaffold417|s      59341 GCAGAGGCAGGCCAAGGCAATGAGTTGTTGGGTTGACGGCCAATGAGCTA 59390
                                   i              v           i v            
C rnd-1_family-        477 GCAGAGGCGGGCCAAGGCAATGACTTGTTGGGTTGGCCGCCAATGAGCTA 428

  scaffold417|s      59391 GGAGTCAAAATCGTGAGGTGGATGGGGTGAGGATTTTTCAATCAACAAAG 59440
                                      i i                              v     
C rnd-1_family-        427 GGAGTCAAAATTGCGAGGTGGATGGGGTGAGGATTTTTCAATCATCAAAG 378

  scaffold417|s      59441 TTGGAGAAACAATATTATCACAAAAAATCACTAGGACTCACGGCAAGGGG 59490
                                                      ?v v-             v    
C rnd-1_family-        377 TTGGAGAAACAATATTATCACAAAAAANAAA-AGGACTCACGGCACGGGG 329

  scaffold417|s      59491 CGGGTCAATAGATTGGCATGGTCAATGGTCAGGGGCGGGCCAAGGCAATG 59540
                                            i          v           v     i   
C rnd-1_family-        328 CGGGTCAATAGATTGGCGTGGTCAATGGGCAGGGGCGGGCAAAGGCGATG 279

  scaffold417|s      59541 AGCTGTTGGGTTGGCTGCCAATGAGCTAGGTGTCGAAATTGAGAAGTGGA 59590
                             i         -  i              v         vv        
C rnd-1_family-        278 AGTTGTTGGGTT-GCCGCCAATGAGCTAGGGGTCGAAATTTTGAAGTGGA 230

  scaffold417|s      59591 CGGAGTGAGGATTTTTCAATCAGCAAAGTTGGAGAAACAATATTATCACA 59640
                           i    i               i  i ?            i     ?    
C rnd-1_family-        229 TGGAGCGAGGATTTTTCAATCGGCGANGTTGGAGAAACAGTATTANCACA 180

  scaffold417|s      59641 AAAATATAAGGACTCACGGCATGGGCGGGGCACGGCAATGGATTGGCGTG 59690
                               i ii             ----      iv v    i    ?     
C rnd-1_family-        179 AAAACACGAGGACTCACGGCA----CGGGGCGGGTCAATAGATTNGCGTG 134

  scaffold417|s      59691 GTCAATGGGCAGGGGTGGGTCAAGGCAATGAGTTGTTGGGATGGTGGTGA 59740
                                          i   i      i    ?          v i     
C rnd-1_family-        133 GTCAATGGGCAGGGGCGGGCCAAGGCGATGANTTGTTGGGATCGCGGTGA 84

  scaffold417|s      59741 ATGAGATCCGGGTCAAATTCTTGATGTAGATGGGGGGAGTTTTTCAATTA 59790
                                                      i          i           
C rnd-1_family-         83 ATGAGATCCGGGTCAAATTCTTGATGTGGATGGGGGGAATTTTTCAATTA 34

  scaffold417|s      59791 GTTAGATTGGAAAAATAACAATATCACAAAAAAA 59824
                             v     -                         
C rnd-1_family-         33 GTGAGATT-GAAAAATAACAATATCACAAAAAAA 1

Matrix = 20p43g.matrix
Kimura (with divCpGMod) = 6.49
Transitions / transversions = 1.56 (53/34)
Gap_init rate = 0.03 (31 / 1112), avg. gap size = 1.42 (44 / 31)

4964 10.68 0.28 0.83 scaffold417|size163991 59273 59999 (104050) C rnd-1_family-204#Unknown (174) 723 1 m_b2668s001i16 129281

  scaffold417|s      59273 ACAATTTTAGAAGAAAAATGAACAG-ACTCACTGCAAGGGGTGGGTCAAT 59321
                                v   vv v      i  ?  -      v   v    i        
C rnd-1_family-        723 ACAATATTATCACAAAAATAAANAGGACTCACGGCACGGGGCGGGTCAAT 674

  scaffold417|s      59322 AGATCCGTGTGGTTGATAGGCAGAGGCAGGCCAAGGCAATGAGTTGTTGG 59371
                                v i     ii  i     i   -         i            
C rnd-1_family-        673 AGATCGGCGTGGTCAATGGGCAGGGGC-GGCCAAGGCGATGAGTTGTTGG 625

  scaffold417|s      59372 GTTGACGGCCAATGAGCTAGGAGTCAAAATCGTGAGGTGGATGGGGTGAG 59421
                               i v              i   i    i?i             i   
C rnd-1_family-        624 GTTGGCCGCCAATGAGCTAGGGGTCGAAATTNCGAGGTGGATGGGGCGAG 575

  scaffold417|s      59422 GATTTTTCAATCAACAAAGTTGGAGAAACAATATTATCACAAAAAATCAC 59471
                                       ii                                v   
C rnd-1_family-        574 GATTTTTCAATCGGCAAAGTTGGAGAAACAATATTATCACAAAAAAGCAC 525

  scaffold417|s      59472 TAGGACTCACGGCAAGGGGCGGGTCAATAGATTGGCATGGTCAATGGTCA 59521
                           v             v                     i          v  
C rnd-1_family-        524 GAGGACTCACGGCACGGGGCGGGTCAATAGATTGGCGTGGTCAATGGGCA 475

  scaffold417|s      59522 GGGGCGGGCCAAGGCAATGAGCTGTTGGGTTGGCTGCCAATGAGCTAGGT 59571
                                    v     i     i            i              v
C rnd-1_family-        474 GGGGCGGGCAAAGGCGATGAGTTGTTGGGTTGGCCGCCAATGAGCTAGGG 425

  scaffold417|s      59572 GTCGAAATTGAGAAGTGGACGGAGTGAGGATTTTTCAATCAGCAAAGTTG 59621
                                    vv  ?     i    i               i  i ?    
C rnd-1_family-        424 GTCGAAATTTTGANGTGGATGGAGCGAGGATTTTTCAATCGGCGANGTTG 375

  scaffold417|s      59622 GAGAAACAATATTATCAC-AAAAATATAAGGACTCACGGCATGGGCGGGG 59670
                                   i     v   -     i ii             ----     
C rnd-1_family-        374 GAGAAACAGTATTAGCACAAAAAACACGAGGACTCACGGCA----CGGGG 329

  scaffold417|s      59671 CACGGCAATGGATTGGCGTGGTCAATGGGCAGGGGTGGGTCAAGGCAATG 59720
                            iv v    i                         i   i      i   
C rnd-1_family-        328 CGGGTCAATAGATTGGCGTGGTCAATGGGCAGGGGCGGGCCAAGGCGATG 279

  scaffold417|s      59721 AGTTGTTGGGATGGTGGTGAATGAGATCCGGGTCAAATTCTTGATGTAGA 59770
                            v          v i                                i  
C rnd-1_family-        278 ACTTGTTGGGATCGCGGTGAATGAGATCCGGGTCAAATTCTTGATGTGGA 229

  scaffold417|s      59771 TGGGGGGAGTTTTTCAATTAGTTAGATTGGAAAAATAACAATATCACAAA 59820
                                                 v                        -  
C rnd-1_family-        228 TGGGGGGAGTTTTTCAATTAGTGAGATTGGAAAAATAACAATATCAC-AA 180

  scaffold417|s      59821 AAAACAAAAGAACTCATGACACGGGGCAGGTCAATTGATCCGCAGCAGGG 59870
                                           i i        i       v       i      
C rnd-1_family-        179 AAAACAAAAGAACTCACGGCACGGGGCGGGTCAATAGATCCGCGGCAGGG 130

  scaffold417|s      59871 GTGGCAACACAAGAGTTCAGGGCAAGCTAGAGTTCAGGGTGAGCTAGAGT 59920
                                    v             i    v          i     i   ?
C rnd-1_family-        129 GTGGCAACAGAAGAGTTCAGGGCGAGCTCGAGTTCAGGGCGAGCTGGAGN 80

  scaffold417|s      59921 TATGAAGGTTCTACTGTGATGGGTCGTCAACAAGTGGAATCAATCGATTG 59970
                             v             i vi   ?  v ii                    
C rnd-1_family-         79 TAGGAAGGTTCTACTGCGTCGGGNCGGCGGCAAGTGGAATCAATCGATTG 30

  scaffold417|s      59971 GATAGATGATATCTGAAAAATAAAAGTAA 59999
                                  i     i           i   
C rnd-1_family-         29 GATAGATAATATCCGAAAAATAAAAATAA 1

Matrix = 20p43g.matrix
Kimura (with divCpGMod) = 7.75
Transitions / transversions = 1.75 (49/28)
Gap_init rate = 0.01 (8 / 726), avg. gap size = 1.00 (8 / 8)

606 24.39 1.83 0.00 scaffold417|size163991 59957 60120 (103929) C rnd-1_family-149#Unknown (732) 396 230 m_b2668s001i17 129281

  scaffold417|s      59957 GAATCAATC-GATTGGATAGATGATATCTGAAAAATAAAAGTAAGCGAAT 60005
                                v  i-i      i    i  i  i      vvv  v   v i  v
C rnd-1_family-        396 GAATCTATTTAATTGGACAGATAATGTCCGAAAAAACCAACTAACCAAAG 347

  scaffold417|s      60006 A-AACTCACTGAAAAACAG-TAGCCATTGATCCGCAGTCACAACAGCAAA 60053
                            -       i ?    v  -iv   i i       i iv       vv v
C rnd-1_family-        346 AGAACTCACCGNAAAAAAGGCTGCCGTCGATCCGCGGCAACAACAGGCAC 297

  scaffold417|s      60054 AGGATGGTGGCGGGCGCCTGGTGATTGGCTGGGTATTGGTGGAGGTATGG 60103
                               i            v   i    ? vii       i     i ?   
C rnd-1_family-        296 AGGACGGTGGCGGGCGCGTGGCGATTNGACAGGTATTGATGGAGATNTGG 247

  scaffold417|s      60104 AGGATTTCCTGTGTGCG 60120
                           iv    iv   v v   
C rnd-1_family-        246 GTGATTCACTGAGGGCG 230

Matrix = 20p43g.matrix
Kimura (with divCpGMod) = 24.61
Transitions / transversions = 1.11 (21/19)
Gap_init rate = 0.02 (3 / 163), avg. gap size = 1.00 (3 / 3)

2208 19.73 4.36 1.10 scaffold417|size163991 59986 60513 (103536) C rnd-1_family-149#Unknown (582) 546 2 m_b2668s001i18 129281

  scaffold417|s      59986 AAAAATAAAA-GTAAGCGAATAAACTCACTGAAAAACA-GTAGCCATTGA 60033
                               v i   -ii  i i  vi       v      v - ii   i i  
C rnd-1_family-        546 AAAACTGAAACACAAACAAAGGAACTCACAGAAAAAAACGCGGCCGTCGA 497

  scaffold417|s      60034 TCCGCAGTCACAACAGCAAAAGGATGGTGGCGGGCGCCTGGTGATTGGCT 60083
                                i iv   ?   vv   v               v     i    vv
C rnd-1_family-        496 TCCGCGGCAACANCAGGCAAACGATGGTGGCGGGCGCGTGGTGGTTGGAG 447

  scaffold417|s      60084 GGGTATTGGTGGAGGTATGGAGGATTTCCTGTGTGCGCGGGGGGCAAGTG 60133
                           iv      i     iv    i     v    i  -i v   v  v  iv 
C rnd-1_family-        446 ATGTATTGATGGAGAAATGGGGGATTACCTGCGT-TGGGGGCGGAAAAAG 398

  scaffold417|s      60134 -GAATCAATC-ATTTGGATAGGAAAAATAAAAATAAAGCAAATTAACTCA 60181
                           -     v  i- v     i  iv  vi vvi  -   i v  i    iv 
C rnd-1_family-        397 CGAATCTATTTAATTGGACAGATAATGTCCGAA-AAAACCAACTAACCAA 349

  scaffold417|s      60182 TGAAAA-TAACCGTA---------GCTGTCAATCTGCGCTAACAACAGCA 60221
                           v  i  - v    ? ---------  i   i   i   vi        vv
C rnd-1_family-        348 AGAGAACTCACCGNAAAAAAGGCTGCCGTCGATCCGCGGCAACAACAGGC 299

  scaffold417|s      60222 AAAGTATGGTGGCGGGTGCATGGTGATTGGACAGGTATTTGTGGAGATAT 60271
                            v  v i         i  i   i    ?          vi       ? 
C rnd-1_family-        298 ACAGGACGGTGGCGGGCGCGTGGCGATTNGACAGGTATTGATGGAGATNT 249

  scaffold417|s      60272 GCAGGATTTTCTGTGAGGGGGGCCATTTTTCCCATGGTTGTTGA-----C 60316
                            viv    iv   --    v  --              v     ----- 
C rnd-1_family-        248 GGGTGATTCACTG--AGGGCGG--ATTTTTCCCATGGTGGTTGATTTGAC 203

  scaffold417|s      60317 TTTGGGTTGGGGAAGTAAGTGACAGCTGCAGCAAGTGCAGTT-GAGAAGG 60365
                                 i         i  i             v i   v  -      v
C rnd-1_family-        202 TTTGGGCTGGGGAAGTGAGCGACAGCTGCAGCACGCGCACTTTGAGAAGT 153

  scaffold417|s      60366 GCAATCAACAACCCGCCATGCGTCACAAGA-ATG-GACAGAAGGACAGAC 60413
                                        v           v  v -   -               
C rnd-1_family-        152 GCAATCAACAACCAGCCATGCGTCAGAATATATGTGACAGAAGGACAGAC 103

  scaffold417|s      60414 TATGTTCTGGATATCTATTTGGTGGTTACGGTAGGTTACTGTAAGATTTC 60463
                                        i                  v               i 
C rnd-1_family-        102 TATGTTCTGGATACCTATTTGGTGGTTACGGTTGGTTACTGTAAGATTCC 53

  scaffold417|s      60464 GTGTGGCAGTTTGATTCAAATAGTGA-TAAAAATATCTAATTACTTCACA 60512
                               vi  vi ?   ii    v    -     v  v          vi  
C rnd-1_family-         52 GTGTCACATCTNGATCTAAATCGTGACTAAAACTAGCTAATTACTTGGCA 3

  scaffold417|s      60513 A 60513
                            
C rnd-1_family-          2 A 2

Matrix = 20p43g.matrix
Kimura (with divCpGMod) = 19.68
Transitions / transversions = 0.98 (51/52)
Gap_init rate = 0.03 (17 / 527), avg. gap size = 1.71 (29 / 17)


563 17.24 1.56 4.84 scaffold417|size163991 60492 60619 (103430) C genome_8_12029#DNA (167) 125 2 m_b2668s001i19 129280

  scaffold417|s      60492 AAAATATCTAATTACTTCACAACTTTTACAGTAATCCTTC-ACACACAGT 60540
                              i  ii   v  v   -----   i         i v -  -      
C genome_8_1202        125 AAAGTACTTAAGTAATTC-----TTTCACAGTAATCTTGCTAC-CACAGT 82

  scaffold417|s      60541 AATCACATTACGGTCCAAAATAGTAAATATTCCTGAGTAATGCAGAATTC 60590
                                ii    v   v   v  vi        iv      i         
C genome_8_1202         81 AATCATGTTACTGTCAAAATTACCAAATATTCTGGAGTAACGCAGAATTC 32

  scaffold417|s      60591 TGTC-GAATTCCTCTGGAATTTACAACCTA 60619
                           i i -         i               
C genome_8_1202         31 CGCCGGAATTCCTCCGGAATTTACAACCTA 2

Matrix = 20p43g.matrix
Kimura (with divCpGMod) = 16.87
Transitions / transversions = 1.62 (13/8)
Gap_init rate = 0.06 (8 / 127), avg. gap size = 1.00 (8 / 8)


365 25.28 0.00 1.10 scaffold417|size163991 60626 60717 (103332) C rnd-1_family-649#Unknown (98) 269 179 m_b2668s001i20 129282

  scaffold417|s      60626 AGGTTTCTTCCCAATGGTGCTGAAGTGTGACATTTAGTTGCGCATGCATA 60675
                              v ?  ?     i  i  i    ??  i iii i  i    -   ?  
C rnd-1_family-        269 AGGATNCTNCCCAACGGCGCCGAAGNNTGGCGCCTGGTCGCGC-TGCNTA 221

  scaffold417|s      60676 TAAAGAAGAGTCGGGTGGGGACACTCTTTGTTCAGAAGAAGA 60717
                           i  i        i  i i   v v i vi ?  v  i  v  
C rnd-1_family-        220 CAAGGAAGAGTCAGGCGAGGAGAATTTGCGNTCCGAGGATGA 179

Matrix = 20p43g.matrix
Kimura (with divCpGMod) = 23.26
Transitions / transversions = 2.83 (17/6)
Gap_init rate = 0.01 (1 / 91), avg. gap size = 1.00 (1 / 1)


546 21.93 11.06 3.76 scaffold417|size163991 60738 60936 (103113) C genome_12_13613#DNA (0) 524 312 m_b2668s001i21 129283

  scaffold417|s      60738 GGCTGGGACTTTGTAGGGTCGGATTCCAATTGACCAATCGGATTCCGTGA 60787
                                          i   i    i     i    i      v       
C genome_12_136        524 GGCTGGGACTTTGTAAGGTTGGATCCCAATCGACCGATCGGAATCCGTGA 475

  scaffold417|s      60788 CAGAATTTTCCCTA-------ATTCTGTATTGCCCACCTCACTTGCCTTC 60830
                                    ivv i-------   i       -------v     v   i
C genome_12_136        474 CAGAATTTTTGGTGAAGGACCATTTTGTATTG-------GACTTGACTTT 432

  scaffold417|s      60831 GAAGG-GCAGGTGC----AGT-----GCCGTTCGGATCTGATTGAGCAAT 60870
                            vi  -   iv   ---- i -----   iv   v   i   v i     
C genome_12_136        431 GTGGGAGCAATTGCTGGGAATCGCGAGCCAATCGCATCCGATAGGGCAAT 382

  scaffold417|s      60871 CATTCAATCCAGTTGTTCC-GCCATGTCGTTACGTTTCCAGCTACA-CA- 60917
                           vi i     vvv  v    -   i    i  viv     -  i  i-  -
C genome_12_136        381 AGTCCAATCATTTTTTTCCTGCCGTGTCATTTTTTTTCC-GCCACGTCAT 333

  scaffold417|s      60918 -TTTCTCTCC-CCACATCAAC 60936
                           -   i   i -    i     
C genome_12_136        332 CTTTTTCTTCGCCACGTCAAC 312

Matrix = 20p43g.matrix
Kimura (with divCpGMod) = 22.32
Transitions / transversions = 1.47 (25/17)
Gap_init rate = 0.09 (17 / 198), avg. gap size = 1.76 (30 / 17)


5439 21.45 4.67 1.98 scaffold417|size163991 60928 62406 (101643) C rnd-5_family-243#DNA/PIF-Harbinger (0) 1993 476 m_b2668s001i22 129284

  scaffold417|s      60928 CACATCAACACAGTCTCCCATCCACATTTCAT-----------CACTTGT 60966
                                   v            ?  v       -----------   i vi
C rnd-5_family-       1993 CACATCAAGACAGTCTCCCATNCAAATTTCATGCAANTTTCACCACCTCC 1944

  scaffold417|s      60967 CGTGGTTAATCGCCGTACTTC-CACAC--TTAAATGTTTTTCTCTGTCAC 61013
                             i   v  vv ?v i   v -  i v--iv     i     v vii i 
C rnd-5_family-       1943 CGCGGTGAAAAGNAGCACTGCGCATAAAACGAAATGCTTTTCACGACCGC 1894

  scaffold417|s      61014 TGTCAAGATCTTTACGAAGAGCATCCTCTTTGGCGCAAAAGCTCTCGGGG 61063
                           v  v  ?i ii iiivvvi     i  vvii     i   v i  i  v 
C rnd-5_family-       1893 GGTGAANGTTCTCGTCTCAAGCATTCTGGCCGGCGCGAAACCCCTTGGCG 1844

  scaffold417|s      61064 TCA-CGGGCGCTTCTGGTAGGTGATCTAGTCTTAAGAAGAAGCACAAGGC 61112
                              -    -   v i vvv    v  i  i vv          i    v 
C rnd-5_family-       1843 TCAGCGGG-GCTGCCGCGCGGTGCTCCAGCCAGAAGAAGAAGCGCAAGTC 1795

  scaffold417|s      61113 A----ACA--GACATCTCACAGTCGCAAGGTGGAGCT--------AGCGC 61148
                           i----   --  v   v i        -- i?   ii--------   v 
C rnd-5_family-       1794 GTCTGACATCGAGATCGCGCAGTCGCA--GCNGAGTCGCCGNCAAAGCCC 1747

  scaffold417|s      61149 AC--CTCCAGCCAGCGTAAGTTGGAGACAAAGTCCTCGACTGCGTGCC-- 61194
                             --  i  v   v ----- ?v iv  i   i  iv i  v      --
C rnd-5_family-       1746 ACGGCTTCATCCATC-----TNCGGCACGAAGCCCCAGGCTTCGTGCCAA 1702

  scaffold417|s      61195 ----CAAACTCGAGGA-CCTGTCAACATCTCTCCGGTTGAACTGGACAAC 61239
                           ---- v i     iv -  iv  ?-   vv    v  viv?i      i?
C rnd-5_family-       1701 CCCGCCAGCTCGAACAGCCCCTCN-CATGACTCCCGTGACNTTGGACAGN 1653

  scaffold417|s      61240 CGGCTGTCCTCTGTTGTGATTGAAGACAGACCTCCTTCTCCGGATCTCTT 61289
                            i      iv v  i i---   ??? iiiv          i      i 
C rnd-5_family-       1652 CAGCTGTCTACAGTCGC---TGANNNCGAGGCTCCTTCTCCAGATCTCCT 1606

  scaffold417|s      61290 GGATGC-TCACAAGCAAGTGTCATCCCCGGGACAGAGTTGCCTCCCCTGC 61338
                              i ?-  v  i v?  i   i    i  ?      i       v    
C rnd-5_family-       1605 GGACGNNTCCCAGGANAGCGTCGTCCCTGGNACAGAGCTGCCTCCACTGC 1556

  scaffold417|s      61339 CTTCTGTTGCCTGCGCCCTTTCACATGAGTTGTCAT---ATGAGGA---T 61382
                                     i---  i v   ?  ?    iv    ---       --- 
C rnd-5_family-       1555 CTTCTGTTGCT---GCTCGTTCNCANGAGTCTTCATCGTATGAGGAAGAT 1509

  scaffold417|s      61383 GACGATGATGACTCAACAGATGGA---GACTTCATACCCGCACCAGAGGA 61429
                                ?      ------   vvi---    v  iv  vi v  ?  ?i 
C rnd-5_family-       1508 GACGANGATGAC------GATTCGTCTGACTACACCCCAACTCCNGANAA 1465

  scaffold417|s      61430 AACCCCAACCAAGACCACTGGGTTGGAGGGG---AGTCAGTCTGATCTGG 61476
                              ?  v        v  i  v       i?---     ?  i   i   
C rnd-5_family-       1464 AACNCCCACCAAGACAACCGGCTTGGAGGANGACAGTCANTCCGATTTGG 1415

  scaffold417|s      61477 ACATAGAATTGGGACCACCGAGTGAGTCCCCGTTTCGTACTGATTTCTGT 61526
                            ?  ?   v    i v   ? vi     i      v    ?  i ?    
C rnd-5_family-       1414 ANATNGAAATGGGGCAACCNACCGAGTCTCCGTTTGGTACNGACTNCTGT 1365

  scaffold417|s      61527 TTTGGTCAGTTTGATGGAGAGTATGACATGGCAGCCAAAGATTTTTGTTT 61576
                                      i  i  v              ?  vi i  v v  vi  
C rnd-5_family-       1364 TTTGGTCAGTTCGACGGTGAGTATGACATGGCNGCGGAGGAGTATTCCTT 1315

  scaffold417|s      61577 CCATGACCAAGTAATGCATCACCTGGG-AGGTAGATGAATCAATCAAAAC 61625
                                 ?vi   ?              -i  ii  -     i  ?vi   
C rnd-5_family-       1314 CCATGANAGAGTNATGCATCACCTGGGCGGGCGGA-GAATCGATNCGAAC 1266

  scaffold417|s      61626 AATCGTCTGGCTGCTGAGTTTGCCTGTATTTTGGAAGCGGGAACCATTGT 61675
                                vi      i?     i  ?      i ?   i ?     ?  i  
C rnd-5_family-       1265 AATCGATTGGCTGTNGAGTTCGCNTGTATTCTNGAAACNGGAACNATCGT 1216

  scaffold417|s      61676 AACAGATAAGCATATGATGGATAGCAATGAGATTGATATCCATTTTGAGG 61725
                           ?  i  i     i i      v     v     i   ? ?     i  i 
C rnd-5_family-       1215 NACGGACAAGCACACGATGGAGAGCAAGGAGATCGATNTNCATTTCGAAG 1166

  scaffold417|s      61726 AGGAGTACGTTCGCATCATTGATGCGTTTAATCCAGAAGACTTTCAGCAA 61775
                                  i     v     i    v?  i  v  ?        i   -i 
C rnd-5_family-       1165 AGGAGTATGTTCGAATCATCGATGGNTTCAAGCCNGAAGACTTCCAG-GA 1117

  scaffold417|s      61776 ATGTCCCCTCCAGCATATTATGCATCACAAATTGTACAGGGCAAACAAAC 61825
                            i vv ?  ?     iii     ii     ii     ?    v     i 
C rnd-5_family-       1116 ACGGGCNCTNCAGCACGCTATGCGCCACAAGCTGTACNGGGCCAACAAGC 1067

  scaffold417|s      61826 CATTGCAGGGGCATTGCTTAAAAAAA----TCCGTGA-ATTCGTGCGGAG 61870
                            ?     i  ?   i ?i ?  i  i----    ?  -  ?  v  ?   
C rnd-5_family-       1066 CNTTGCAAGGNCATCGNCTNAAGAAGAAGTTCCGNGAGATNCGAGCNGAG 1017

  scaffold417|s      61871 GTACGCTCCGAGTGGATTCCTCTCTTGCCAATGAACATCAGTCAGCTAGC 61920
                           i     v          i  ?   i v   v             i  i  
C rnd-5_family-       1016 ATACGCGCCGAGTGGATCCCNCTCCTCCCACTGAACATCAGTCAACTGGC 967

  scaffold417|s      61921 CAGTGGAAACCAATTGCGCGAAGCCTACAAAGCTTTGATTGTAAAGCATT 61970
                           v     i     i   v v  v  ?     i  vi ?     ?    v? 
C rnd-5_family-        966 AAGTGGGAACCAGTTGAGAGACGCNTACAAGGCGCTNATTGTNAAGCTNT 917

  scaffold417|s      61971 ATTGAACAACTCACGTAAGTCCCTTATCATATTGCTTGTA----CATC-T 62015
                            ii  iv  viv    i    ?iv   i  v v ?  ?  ---- ?  - 
C rnd-5_family-        916 ACCGAGAAAACAACGTGAGTCNTGTATTATTTGGNTTNTATTTTCNTCAT 867

  scaffold417|s      62016 TA-TCAAGTGTTGTCTCAACCATGATTGAGCTCAATTAT-TA--ATTGCA 62061
                            i-   vv  v -      iiv?       i i--  i -  --   i  
C rnd-5_family-        866 TGTTCATTTGGT-TCTCAATTTNGATTGAGTTT--TTGTCTACTATTACA 820

  scaffold417|s      62062 GGCTGAAGTTGCTACTGAAATGGAGGACGAAGATGTTTACAACAAAATTC 62111
                            v v  i  vv  i?   v i   ?    ??     i    ??i v    
C rnd-5_family-        819 GCCAGAGGTACCTGNTGACACGGANGACGNNGATGTCTACANNGACATTC 770

  scaffold417|s      62112 CGGCAGACTGATGGCTCTCTCCTGACAGCAAGGCAAGACT-CTAC-TGTG 62159
                            ?v i  i  i     ?     v           ?  ii -  v -  i 
C rnd-5_family-        769 CNTCGGATTGGTGGCTNTCTCCGGACAGCAAGGCNAGGTTGCTTCTTGCG 720

  scaffold417|s      62160 TTGCATGGCACATCGCAAGAACAAGGAGATTGCTCCCCTGTGTACGGGAC 62209
                           -       i?   ? v              ?  ?  ?     i  ?  v 
C rnd-5_family-        719 -TGCATGGTNCATNGGAAGAACAAGGAGATNGCNCCNCTGTGCACNGGCC 671

  scaffold417|s      62210 ATCAGAGCGGACAGAATAGAGAAACACAAAGGCAGGCAAAGGAAGCAAGA 62259
                            iv  v i  i     ?     i  ?  iv i     ?            
C rnd-5_family-        670 ACAAGCGTGGGCAGAANAGAGAGACNCAGCGACAGGCNAAGGAAGCAAGA 621

  scaffold417|s      62260 ATCAATA-AGCAGAGAGACAAAGAGGGCAAAGAACGCACAAATATGATTC 62308
                           i -  ii- i  i? v  vi     i vi i  ?  vi i  i v   i 
C rnd-5_family-        620 GT-AACGCAACAANGCGAAGAAGAGAGAGAGGANCGGGCGAACAGGATCC 572

  scaffold417|s      62309 TCAATGACCCTAGAACACTAAGACAGCAGCGTCTGCAAGAGGACGTGGCA 62358
                            v ii  i  ?    ii --           ii    i     i  v   
C rnd-5_family-        571 TGAGCGATCCNAGAATGC--AGACAGCAGCGCTTGCAGGAGGATGTTGCA 524

  scaffold417|s      62359 AGGATGGCAATTATTGAGAAGGACATTGAAGAGATTGGTAAGAAGGTG 62406
                                   ?  i  i           i  ? v      v       i 
C rnd-5_family-        523 AGGATGGCNATCATCGAGAAGGACATCGANGCGATTGGGAAGAAGGCG 476

Matrix = 20p43g.matrix
Kimura (with divCpGMod) = 22.90
Transitions / transversions = 1.47 (185/126)
Gap_init rate = 0.04 (57 / 1478), avg. gap size = 1.74 (99 / 57)


771 18.99 1.65 1.65 scaffold417|size163991 62410 62591 (101458) C rnd-1_family-849#DNA/PIF-Harbinger (284) 946 765 m_b2668s001i23 129285

  scaffold417|s      62410 AATCCCATATTCAAGTATTTTCCATCGCTTCTTCAGAATTCCAAATGTGC 62459
                              ?     ?  v  v  i     i v            ?     ? i  
C rnd-1_family-        946 AATNCCATANTCCAGAATCTTCCACCTCTTCTTCAGAATNCCAAANGCGC 897

  scaffold417|s      62460 ATTCCAGATCTTTTCTCACACTCTCTAGCATTGAGCTGAAATATCCTTTT 62509
                                 vi  i    vv  i     v viv v  ivv   i     i  i
C rnd-1_family-        896 ATTCCACGTCCTTTCGAACGCTCTCAATTTTGGAAGAGAAGTATCCCTTC 847

  scaffold417|s      62510 TGGGATG---CAGGTCCAGAGTGTTTGAAAGGACAAATAAGGACAGGCCA 62556
                             v  v --- ?   i ---       ? ?       ii  ?v ?     
C rnd-1_family-        846 TGCGAAGCCACNGGTTC---GTGTTTGNANGGACAAACGAGNTCNGGCCA 800

  scaffold417|s      62557 TCACAAATAGCCACCATCACAAATGAAATACACCC 62591
                           ? i? ii  ?  ?  i  i     ?     ?  ? 
C rnd-1_family-        799 NCGNAGGTANCCNCCGTCGCAAATNAAATANACNC 765

Matrix = 20p43g.matrix
Kimura (with divCpGMod) = 19.24
Transitions / transversions = 1.27 (19/15)
Gap_init rate = 0.02 (4 / 181), avg. gap size = 1.50 (6 / 4)


323 16.41 1.00 8.60 scaffold417|size163991 62757 62856 (101193) C rnd-1_family-851#DNA/PIF-Harbinger (966) 123 31 m_b2668s001i24 129286

  scaffold417|s      62757 GAACGGCGATGCGTCCGTTCACAAACATCAGTATGCAAGTATTTTCTGTA 62806
                             ?v      i?  ?       i    v?  v? vv i v i  ? v   
C rnd-1_family-        123 GANAGGCGATANGTNCGTTCACGAACAGNAGGNTCGAGGAACTTNCGGTA 74

  scaffold417|s      62807 CCAGTTCGACTTCAT-GACATTGCCAAACTCGTATGGAAATTCATTAGGC 62855
                              i  ? -    i -?     ?      i------ i      -  ?  
C rnd-1_family-         73 CCAATTNG-CTTCGTANACATTNCCAAACC------GGAATTCA-TANGC 32

  scaffold417|s      62856 A 62856
                            
C rnd-1_family-         31 A 31

Matrix = 20p43g.matrix
Kimura (with divCpGMod) = 16.76
Transitions / transversions = 1.14 (8/7)
Gap_init rate = 0.09 (9 / 99), avg. gap size = 1.00 (9 / 9)


556 31.29 0.80 2.45 scaffold417|size163991 62971 63219 (100830) C rnd-5_family-3424#Unknown (91) 253 9 m_b2668s001i25 129287

  scaffold417|s      62971 ATCCCGAACCAACTTCGCTGAGCAGGGAGGGCATGAAGGGACAGAGGGCT 63020
                                   vv ---    v   i  v iv   ii  vvv vvi   ?   
C rnd-5_family-        253 ATCCCGAAAAA---TCGCGGAGTAGTGGTGGCGCGATTTGCAGGAGNGCT 207

  scaffold417|s      63021 TGTCTTCTGAAGCTCTCAAACAAGTCCGAGCAGTT-TGTATTTATGGAGT 63069
                                i      vivv i  v v   i       i-   -    vv  iv
C rnd-5_family-        206 TGTCTCCTGAAGGCAGCGAAGATGTCTGAGCAGTCCTGT-TTTAGCGAAA 158

  scaffold417|s      63070 AGGACTCTTCAACTTGGTGCACAAACTTGCTGACAGAGAACTGCTCAGCG 63119
                              v   i  i  v v i   viv i  ?v    v               
C rnd-5_family-        157 AGGCCTCCTCGACATCGCGCAAGTATTTNGTGACCGAGAACTGCTCAGCG 108

  scaffold417|s      63120 GAGGCCACGATATTTGCAAAGTAGTCCATGGTTTGAAGTCTAGATGACTT 63169
                            vii v  i    ii  i    vv      i  i vi  v?  i   -- 
C rnd-5_family-        107 GCAACAACAATATCCGCGAAGTTCTCCATGATTCGCGGTGNAGGTGA--T 60

  scaffold417|s      63170 GAG-GATAGTATTTTGTGGGGGACGACGAGGTAAAATGCACGTAAAAATC 63218
                            i -  ii  ?i vi?  i i vv iv v  vi     iii        i
C rnd-5_family-         59 GGGTGACGGTNCTGCNTGAGAGCGGGAGCGGGGAAATGTGTGTAAAAATT 10

  scaffold417|s      63219 A 63219
                            
C rnd-5_family-          9 A 9

Matrix = 20p43g.matrix
Kimura (with divCpGMod) = 35.41
Transitions / transversions = 1.05 (39/37)
Gap_init rate = 0.03 (8 / 248), avg. gap size = 1.00 (8 / 8)


989 22.31 5.29 1.27 scaffold417|size163991 63227 63453 (100596) C genome_12_13613#DNA (288) 236 1 m_b2668s001i26 129283

  scaffold417|s      63227 AAACCCGATTGGTCCATTGAACATCCAGGGGACAATAGTGTCCAATCAGA 63276
                              v          v       i  v      v     i        i  
C genome_12_136        236 AAAACCGATTGGTCGATTGAACGTCGAGGGGAAAATAGCGTCCAATCGGA 187

  scaffold417|s      63277 GCCCCAATTGGACTATTGGACTCGTGACAGAACCGATTGGTCAATCAGAA 63326
                             i  i        i i                    i ii     vi  
C genome_12_136        186 GCTCCGATTGGACTGTCGGACTCGTGACAGAACCGATCGACCAATCCAAA 137

  scaffold417|s      63327 ATGGCAGTGGAGTTGGATTGGAGACGTCTGTTGGATCATACAAAGTCACC 63376
                            v  vi ivv i           i   iii    iv v  v       - 
C genome_12_136        136 AAGGGGGCTTAATTGGATTGGAGGCGTTCATTGGGGCCTAAAAAGTCA-C 88

  scaffold417|s      63377 GATTGGTGCGG--CCGATTGTCCGATCGGGTTCCTAGGGTTCG-TGCG-- 63421
                               --i  i --i    iiv  i      i  v i  ii  i- v  --
C genome_12_136         87 GATT--CGCAGTATCGATCAGCCAATCGGGCTCGTGGGACTCACTCCGAT 40

  scaffold417|s      63422 -------GATTGGCCTATTGAGCCTACAAAGTCCCAGCC 63453
                           -------   i  i i  v i                  
C genome_12_136         39 CCGATCTGATCGGTCCATAGGGCCTACAAAGTCCCAGCC 1

Matrix = 20p43g.matrix
Kimura (with divCpGMod) = 22.46
Transitions / transversions = 2.12 (34/16)
Gap_init rate = 0.03 (7 / 226), avg. gap size = 2.14 (15 / 7)


731 29.59 7.31 4.05 scaffold417|size163991 63930 64408 (99641) rnd-5_family-632#LINE/Jockey 298 791 (60) m_b2668s001i27 129288

  scaffold417|s      63930 TCCTCCCAACTTTAATCAGCCAGATTCCCATCTAAAAATAATATCAAAG- 63978
                                 vv   ii i  iii ? --   vv   iv       vi  vv -
  rnd-5_family-        298 TCCTCCGTACTCCAGTCGATCNG--TCCATTCTGCAAATAATTCCACCGG 345

  scaffold417|s      63979 -AACAAGAAGGTG---AAGAAAGC-AAAATTGGGTTATGTCTAAGAAGGC 64023
                           - v       ii ---     ii -    ii  --  v    i     i 
  rnd-5_family-        346 CACCAAGAAGACGTCAAAGAAGACGAAAACCGG--TAAGTCTGAGAAGAC 393

  scaffold417|s      64024 AAAGAATTCTTCTAATTGTGAGAGAGTGTAGGTACGAAATACCATGGATA 64073
                           v     i  vv v  ii    ?    vi vv  v?v   v  v  ?    
  rnd-5_family-        394 CAAGAACTCGACAAACCGTGANAGAGGATCTGTTNTAAAGACGATNGATA 443

  scaffold417|s      64074 GGATTGGGACAAACTTTGAGAGTGGTGGAGATAGTGGTAA--------GT 64115
                           i     v i ivii     i i   i vv    iiv i  -------- i
  rnd-5_family-        444 AGATTGCGGCGTGTTTTGAAAATGGCGTCGATAACCGCAACGAAGCAGGC 493

  scaffold417|s      64116 ATAAGGAT------AGTAT---TGCCTTCGGGGGTGCAACAACAGATGGC 64156
                           iv ii?  ------   i ---  vivvi  v i    i  i        
  rnd-5_family-        494 GGAGANATGGCAGGAGTGTCGATGATGATGGTGATGCAGCAGCAGATGGC 543

  scaffold417|s      64157 TCAGCAACAACAAATGTATCAATTCCAAATAATGCAGCAGGTGCAGATGC 64206
                           viv      i  i     i  i  i   vvi     i   i         
  rnd-5_family-        544 ATCGCAACAGCAGATGTACCAGTTTCAACAGATGCAACAGATGCAGATGC 593

  scaffold417|s      64207 AACAATTTCAGCAGTCTGTACAGAACCAGATGACCTCTACGG---GATGT 64253
                                  i     i  vv v   ?vv   v vvvv  v i  ---  i  
  rnd-5_family-        594 AACAATTCCAGCAATCATTTCAGNCGCAGCTTCAATCGATGGAGAGACGT 643

  scaffold417|s      64254 AGCAAAAGGAAGTCAGACAAGATCCTTAAAAAGTTGTTGAAGTTGAACCT 64303
                           -  --      i  v     i  v    ii  i     ?    i ---- 
  rnd-5_family-        644 -GC--AAGGAAATCTGACAAAATGCTTAGGAAATTGTTNAAGTCG----T 686

  scaffold417|s      64304 TTTATGAAGGACAAAAAAGACAATGTAGAAGAAGAGATGTCA----GTTT 64349
                           ----i i v    ii -----  i   ii  vivv  i   i---- v  
  rnd-5_family-        687 ----CGGATGACAGGA-----AACGTAAGAGTGTTGACGTCGAATCGATT 727

  scaffold417|s      64350 GGGGTCAG--ATAGCAGTGAAAGTGACAGCAGTGGA-AGCAGTGAACTGA 64396
                             v v   --i   i     v  i          i -  iii  i i   
  rnd-5_family-        728 GGCGACAGTAGTAGTAGTGACAGCGACAGCAGTGAATAGTGATGGATTGA 777

  scaffold417|s      64397 GG-CATTGT-GATG 64408
                            i-?     -    
  rnd-5_family-        778 GATNATTGTCGATG 791

Matrix = 20p43g.matrix
Kimura (with divCpGMod) = 34.60
Transitions / transversions = 1.43 (80/56)
Gap_init rate = 0.07 (33 / 478), avg. gap size = 1.67 (55 / 33)


713 27.77 2.20 1.09 scaffold417|size163991 65214 65486 (98563) C rnd-1_family-409#Unknown (261) 459 184 m_b2668s001i28 129289

  scaffold417|s      65214 ATACATGAACAGACAGAGCCTGTAAGGCAAAAAAGCAAGCATGAATGTTT 65263
                             i i?      i  vvvvv?  i v? v     v  ?i  iii  ii  
C rnd-1_family-        459 ATGCGNGAACAGGCATTCGGNGTGATNCCAAAAATCANACACAGATACTT 410

  scaffold417|s      65264 ATA-TGCATTGTACTGCGGAGGTAAAAGAGCAACAAGCCCAATTGAGCAT 65312
                              - v   i  i    v  v      i  v i  iv        vv v 
C rnd-1_family-        409 ATAATTCATCGTGCTGCCGATGTAAAAAAGAAGCAGCCCCAATTGCCCCT 360

  scaffold417|s      65313 AGGAGGGAAATGGCCAGTTATGCCCTTTACCTGCCT--CAAGAGCTCAAT 65360
                           v?  ? iv  ? i   v   i i   i -  ?vii --     -- vi  
C rnd-1_family-        359 CNGANGACAANGACCACTTACGTCCTCT-CCNTTTTGGCAAGA--TGGAT 313

  scaffold417|s      65361 GTCCTGGTAGTTTTAGAAGATTGTGAAAAACAATGAATGCCTCCTGTGTA 65410
                               ?  ii i  v    vi i     iv i ?i   ?     ii v  v
C rnd-1_family-        312 GTCCNGGCGGCTTGAGAACGTCGTGAAGCATANCGAANGCCTCTCGGGTC 263

  scaffold417|s      65411 AATCCTGACATCAGAAAGAATGATGGCAGATCCCCTTGATCCATCAATTG 65460
                             ?    v     i? i   ?  i i i i     v ?  v? ?? iv  
C rnd-1_family-        262 AANCCTGTCATCAANAGGAANGACGACGGGTCCCCATNATGNANNAGATG 213

  scaffold417|s      65461 ATGCCATGGT--GACATATGG-GGAAGAA 65486
                                 i   -- i vv i  -       
C rnd-1_family-        212 ATGCCACGGTGCGGCCGACGGAGGAAGAA 184

Matrix = 20p43g.matrix
Kimura (with divCpGMod) = 31.37
Transitions / transversions = 1.34 (43/32)
Gap_init rate = 0.03 (7 / 272), avg. gap size = 1.29 (9 / 7)


661 28.38 0.00 0.90 scaffold417|size163991 65309 65532 (98517) rnd-1_family-591#Unknown 2 223 (121) m_b2668s001i29 129290

  scaffold417|s      65309 GCATAGGAGGGAAATGGCCAGTTATGCCCTTTACCTGCCTCAAGAGCTCA 65358
                             i ii  v iv  v i   v   i i   ? ? v viivv?   ?  vi
  rnd-1_family-          2 GCGTGAGACGACAAAGACCACTTACGTCCTNTNCGTTTTGGNAGANCTGG 51

  scaffold417|s      65359 ATGTCCTGGTAGTTTTAGAAGATTGTGAAAAACAATGAATGCCTCCTGTG 65408
                                 v  ii i  v    vi i   i i-- i     ?  i  ?i v 
  rnd-1_family-         52 ATGTCCGGGCGGCTTGAGAACGTCGTGGAG--CGATGAANGCTTCNCGGG 99

  scaffold417|s      65409 TAAATCCTGACATCAGAAAGAATGATGGCAGATCCCCTTGATCCATCAAT 65458
                            v       v     i? i   ?  ? i i i     v ?  v? ?? iv
  rnd-1_family-        100 TCAATCCTGTCATCAANAGGAANGANGACGGGTCCCCATNATGNANNAGA 149

  scaffold417|s      65459 TGATGCCATGGTGACATATGGGGAAGAAGTATTGTGTTTCTCAAGAGGTA 65508
                                   i  ? v iv  vv   i    v  ? vvivi         ? 
  rnd-1_family-        150 TGATGCCACGGNGCCGAATTTGGAGGAAGAATNGATCGCCTCAAGAGGNA 199

  scaffold417|s      65509 CTTGCACAAGGGAATGCTGCTACT 65532
                                i?vv v        i i  
  rnd-1_family-        200 CTTGCGNTCGCGAATGCTGTTGCT 223

Matrix = 20p43g.matrix
Kimura (with divCpGMod) = 31.17
Transitions / transversions = 1.17 (34/29)
Gap_init rate = 0.01 (2 / 223), avg. gap size = 1.00 (2 / 2)


721 19.72 0.00 0.70 scaffold417|size163991 65783 65925 (98124) rnd-5_family-6001#Unknown 1666 1807 (25) m_b2668s001i30 129291

  scaffold417|s      65783 CAATTACTGCAGCCACCCAATACCCAAGGGAGTCCTCGACAGAGTCTACT 65832
                             v i  i  - i  vv    iv  v  v        i   i?iv    ?
  rnd-5_family-       1666 CACTCACCGC-GTCAAACAATGGCCCAGTGAGTCCTCAACAANAGCTACN 1714

  scaffold417|s      65833 AACAACTTTTGTTGCAATAGTCACTATCAGAGAAACTAAAAGAAATTTTG 65882
                                       i ii            v   i      ii  v     v
  rnd-5_family-       1715 AACAACTTTTGTCGTGATAGTCACTATCCGAGGAACTAAGGGACATTTTT 1764

  scaffold417|s      65883 GTATGTAGAAGCATTACGGTATTAAGAATGTTACATTTTGGCC 65925
                            ii     v?v          ?   i                 
  rnd-5_family-       1765 GCGTGTAGTNTCATTACGGTANTAAAAATGTTACATTTTGGCC 1807

Matrix = 20p43g.matrix
Kimura (with divCpGMod) = 21.08
Transitions / transversions = 1.33 (16/12)
Gap_init rate = 0.01 (1 / 142), avg. gap size = 1.00 (1 / 1)


12 30.42 0.00 0.00 scaffold417|size163991 68173 68216 (95833) (GGAAT)n#Simple_repeat 1 44 (0) m_b2668s252i0 129292

  scaffold417|s      68173 GGAATATGATGGAATGTTTTATACTGGATTGGAATGAAATGGAA 68216
                                ivi        vvv iv v    v       i       
  (GGAAT)n#Simp          1 GGAATGGAATGGAATGGAATGGAATGGAATGGAATGGAATGGAA 44

Matrix = Unknown
Transitions / transversions = 0.57 (4/7)
Gap_init rate = 0.00 (0 / 43), avg. gap size = 0.0 (0 / 0)


598 16.52 1.72 0.85 scaffold417|size163991 68552 68667 (95382) C genome_6_9260#DNA (0) 422 306 m_b2668s001i31 129293

  scaffold417|s      68552 AGAGTGTCGATGTTTTTTGAAATTTGTTAGCGACCAACG--CAAATTTGT 68599
                                   v       ii-       iv   i      v--         
C genome_6_9260        422 AGAGTGTCCATGTTTTCC-AAATTTGCGAGCAACCAACTTTCAAATTTGT 374

  scaffold417|s      68600 AAGTAGTCGGAGTTGAGGTCATTAACAAATTTCCAACTCGCAAATTTCCA 68649
                           v   v        v  i    iv       v  v    vi        iv
C genome_6_9260        373 TAGTTGTCGGAGTAGAAGTCACGAACAAATATCGAACTAACAAATTTCTT 324

  scaffold417|s      68650 TTCTCGTGTGTCCATGTT 68667
                                             
C genome_6_9260        323 TTCTCGTGTGTCCATGTT 306

Matrix = 20p43g.matrix
Kimura (with divCpGMod) = 16.68
Transitions / transversions = 0.73 (8/11)
Gap_init rate = 0.02 (2 / 115), avg. gap size = 1.50 (3 / 2)


1171 2.27 0.00 0.00 scaffold417|size163991 68674 68805 (95244) genome_1_5438#DNA 1 132 (626) m_b2668s001i32 129294

  scaffold417|s      68674 GGCTGTGACTTGGTTTGGCCAATAGAGAATAGAGAATAGGTTTTTTTATC 68723
                                          v                                  
  genome_1_5438          1 GGCTGTGACTTGGTTGGGCCAATAGAGAATAGAGAATAGGTTTTTTTATC 50

  scaffold417|s      68724 GCTGAAAAGTTCTATCGGTCTATTCTGTCAAAAATCTATGACTTTGTTCC 68773
                                                    v i                      
  genome_1_5438         51 GCTGAAAAGTTCTATCGGTCTATTCGGCCAAAAATCTATGACTTTGTTCC 100

  scaffold417|s      68774 CTCGAATAGGCCAACAGATAGCCAATCTCTAT 68805
                                                           
  genome_1_5438        101 CTCGAATAGGCCAACAGATAGCCAATCTCTAT 132

Matrix = 20p43g.matrix
Kimura (with divCpGMod) = 2.31
Transitions / transversions = 0.50 (1/2)
Gap_init rate = 0.00 (0 / 131), avg. gap size = 0.0 (0 / 0)


30172 2.52 0.59 0.00 scaffold417|size163991 68860 72435 (91614) C rnd-5_family-264#LTR/Gypsy (0) 3597 1 m_b2668s001i33 129295

  scaffold417|s      68860 TAGGGACGAGTGGCCTGGCACATGCCTGTGTCACACCCTCTTTCCCCAGG 68909
                                 ?       vi     i        i       ?         v 
C rnd-5_family-       3597 TAGGGANGAGTGGCGCGGCACGTGCCTGTGCCACACCCNCTTTCCCCACG 3548

  scaffold417|s      68910 TCCGTTGCGGGGCATCGCCCTAAACGACCCAGTTACGGGTT--CTTGACC 68957
                                                                    --       
C rnd-5_family-       3547 TCCGTTGCGGGGCATCGCCCTAAACGACCCAGTTACGGGTTTCCTTGACC 3498

  scaffold417|s      68958 CCACGAAGTACCCACAGAGGTCAGCCCCTTGTCTGGCCCTCCCCCTCACC 69007
                                                        i        i  i   ?    
C rnd-5_family-       3497 CCACGAAGTACCCACAGAGGTCAGCCCCTCGTCTGGCCTTCTCCCNCACC 3448

  scaffold417|s      69008 ACCTGGTGACTGATGTGTCACTTCTCACCTCACGAACTCTCGTAAGGTCC 69057
                                                                      i    ? 
C rnd-5_family-       3447 ACCTGGTGACTGATGTGTCACTTCTCACCTCACGAACTCTCGTGAGGTNC 3398

  scaffold417|s      69058 CATCATCCCGTGGAATATCACCCACGGGATGCCTCCTCACAATCTCCCAC 69107
                            v        i                    ? i ?            ? 
C rnd-5_family-       3397 CCTCATCCCGCGGAATATCACCCACGGGATGNCCCNTCACAATCTCCCNC 3348

  scaffold417|s      69108 AGTGATCAATCTTTCAATTGATCCCCTTCCTTCGGTTTCAACCTCCGAAA 69157
                                                      i  v                   
C rnd-5_family-       3347 AGTGATCAATCTTTCAATTGATCCCCTCCCGTCGGTTTCAACCTCCGAAA 3298

  scaffold417|s      69158 ATTTTTCTTCGCCATGTCTTTCGCCGCCGCCGCTTCCACCATCGGTCAGT 69207
                                  ?           i                              
C rnd-5_family-       3297 ATTTTTCNTCGCCATGTCTCTCGCCGCCGCCGCTTCCACCATCGGTCAGT 3248

  scaffold417|s      69208 GCACATCGTGCGCTCTCGTTCGTGTTGTTTTTGTCTGTTTTCGAGTTCGA 69257
                               i                           v                 
C rnd-5_family-       3247 GCACGTCGTGCGCTCTCGTTCGTGTTGTTTTTTTCTGTTTTCGAGTTCGA 3198

  scaffold417|s      69258 GGGGCTGCGCTCTGCCCCCTCTCGCTCGCAGGCATCGTCGACGCCGCAGC 69307
                                                                             
C rnd-5_family-       3197 GGGGCTGCGCTCTGCCCCCTCTCGCTCGCAGGCATCGTCGACGCCGCAGC 3148

  scaffold417|s      69308 GCCAGCGCTGTCGCCATCGCCTTCCTCGAGGCTTCGCGATGGAGGGGATG 69357
                              i    i                              i          
C rnd-5_family-       3147 GCCGGCGCCGTCGCCATCGCCTTCCTCGAGGCTTCGCGACGGAGGGGATG 3098

  scaffold417|s      69358 CGCTCTGCCCCCTCTCGTTCGCGACTCGTCACCGTCTTCGACGGTGCGTC 69407
                                                                             
C rnd-5_family-       3097 CGCTCTGCCCCCTCTCGTTCGCGACTCGTCACCGTCTTCGACGGTGCGTC 3048

  scaffold417|s      69408 GCCCGCCTCCTCGTCATTTTTGATTGTCGAGTTAAGGGCTTTCGACGGAG 69457
                                                                             
C rnd-5_family-       3047 GCCCGCCTCCTCGTCATTTTTGATTGTCGAGTTAAGGGCTTTCGACGGAG 2998

  scaffold417|s      69458 ATGCGGCGCTCTGCCTCCTCTCGTCCACAGCCCAC----GTCCCTAACGC 69503
                             i            i                   ----           
C rnd-5_family-       2997 ATACGGCGCTCTGCCCCCTCTCGTCCACAGCCCACCGCCGTCCCTAACGC 2948

  scaffold417|s      69504 CCCCGTGTTCCTCGGCCTCACGCCCAGATCCCGACTAACGGTGTCAGTTT 69553
                                i  ?          i        i    ?  iv            
C rnd-5_family-       2947 CCCCGCGTNCCTCGGCCTCGCGCCCAGACCCCGNCTGCCGGTGTCAGTTT 2898

  scaffold417|s      69554 TGCGGTCGGGCTGCCCCGTACCCGCAAACGGTCACCAGTCGTCGGAGACC 69603
                           i                                                 
C rnd-5_family-       2897 CGCGGTCGGGCTGCCCCGTACCCGCAAACGGTCACCAGTCGTCGGAGACC 2848

  scaffold417|s      69604 CCTGTCCTGTTTTTCTTGCAGTGGGAGGATATTTGCCTC-GCCCCCTGCC 69652
                                                        i         -          
C rnd-5_family-       2847 CCTGTCCTGTTTTTCTTGCAGTGGGAGGACATTTGCCTCCGCCCCCTGCC 2798

  scaffold417|s      69653 TGATTCGTTGTTTGTTGTAC-GTTGTATGGCTCGAGTGTCGGGGGATGTG 69701
                              i              i -  i                     ii   
C rnd-5_family-       2797 TGACTCGTTGTTTGTTGTGCTGTCGTATGGCTCGAGTGTCGGGGGGCGTG 2748

  scaffold417|s      69702 GTTGGTGCCAACAGAGCCTCGGCTCGGTACCACCCGTCTCCTTTTCACGT 69751
                                                                             
C rnd-5_family-       2747 GTTGGTGCCAACAGAGCCTCGGCTCGGTACCACCCGTCTCCTTTTCACGT 2698

  scaffold417|s      69752 TGATTGTTGTGTCGAAGTTGCTGCCCTCCTTCCCGGAGTTCTGCCTGTGG 69801
                                  i                              ?           
C rnd-5_family-       2697 TGATTGTCGTGTCGAAGTTGCTGCCCTCCTTCCCGGAGNTCTGCCTGTGG 2648

  scaffold417|s      69802 GTGTACTGTGCTATACAGTCCCCTCTCTGCACCTCGTCCTCGCTCCCTCT 69851
                              i        ?                                     
C rnd-5_family-       2647 GTGCACTGTGCTNTACAGTCCCCTCTCTGCACCTCGTCCTCGCTCCCTCT 2598

  scaffold417|s      69852 GCGTCGACGCCTTCGGAGACTGCGCTCTGCGTCTCCTTGGCAATCAAGGA 69901
                                                                             
C rnd-5_family-       2597 GCGTCGACGCCTTCGGAGACTGCGCTCTGCGTCTCCTTGGCAATCAAGGA 2548

  scaffold417|s      69902 ACACTCTGTTCCCTCCGGGATGTCTCCCGACACTCCTCGCCTATCTCGGC 69951
                                                                             
C rnd-5_family-       2547 ACACTCTGTTCCCTCCGGGATGTCTCCCGACACTCCTCGCCTATCTCGGC 2498

  scaffold417|s      69952 CCCTCGCGATCTCACTCACGCACCTCTCTCTCCTCCAGCTTCTCTAGGAG 70001
                                                                             
C rnd-5_family-       2497 CCCTCGCGATCTCACTCACGCACCTCTCTCTCCTCCAGCTTCTCTAGGAG 2448

  scaffold417|s      70002 CCACGTGCTATGGCACCACCACGAAGTACATCACGGACTTTCGTGATCCC 70051
                                                                             
C rnd-5_family-       2447 CCACGTGCTATGGCACCACCACGAAGTACATCACGGACTTTCGTGATCCC 2398

  scaffold417|s      70052 TCTCCCACCGCCACTGTGGCGGCCACCGCCTACGTTGGCGCTACCTACAA 70101
                                                              i              
C rnd-5_family-       2397 TCTCCCACCGCCACTGTGGCGGCCACCGCCTACGTCGGCGCTACCTACAA 2348

  scaffold417|s      70102 GCAGCGCCTCGGCACCCTCCAAGACTCCACTATCTTCCCGGGCGTCTACG 70151
                                                                             
C rnd-5_family-       2347 GCAGCGCCTCGGCACCCTCCAAGACTCCACTATCTTCCCGGGCGTCTACG 2298

  scaffold417|s      70152 TCTTCAACGACAAAAGACACATCAAGCCCATCTTCTTCCCCAAGGTTGTT 70201
                                               i                             
C rnd-5_family-       2297 TCTTCAACGACAAAAGACACGTCAAGCCCATCTTCTTCCCCAAGGTTGTT 2248

  scaffold417|s      70202 CAAACACCTGGGCCTCCCGACTCCGAGGACAGCGAGCAAGACCTCCTCCT 70251
                                                                             
C rnd-5_family-       2247 CAAACACCTGGGCCTCCCGACTCCGAGGACAGCGAGCAAGACCTCCTCCT 2198

  scaffold417|s      70252 CGTCCATGGGTCGAACGACCCTTCTTCGTTCCGCCCTGAACTCCTTCCCC 70301
                                                                             
C rnd-5_family-       2197 CGTCCATGGGTCGAACGACCCTTCTTCGTTCCGCCCTGAACTCCTTCCCC 2148

  scaffold417|s      70302 TCGATGTGGCCAAGGTCGCCCTTGTCCTCATCAAGTCCACGGACTCTGTC 70351
                               i                        i            ?       
C rnd-5_family-       2147 TCGACGTGGCCAAGGTCGCCCTTGTCCTCGTCAAGTCCACGGNCTCTGTC 2098

  scaffold417|s      70352 CCTGACCTTTTCCGCCTCGGACCCAACAAGAACTGCATCCCGTTCACCCA 70401
                             i                 i                             
C rnd-5_family-       2097 CCCGACCTTTTCCGCCTCGGGCCCAACAAGAACTGCATCCCGTTCACCCA 2048

  scaffold417|s      70402 CGCGGATGTCTCTACTGTCTCTCCGGGGTTGGCAGCTGTCCTGCCCTCCC 70451
                                        v i           ?                      
C rnd-5_family-       2047 CGCGGATGTCTCTCCCGTCTCTCCGGGNTTGGCAGCTGTCCTGCCCTCCC 1998

  scaffold417|s      70452 AAACAGAGTCTTTCCTCCTGCTCGCCCTCCCTGTCTCGATTCCCATCCTC 70501
                               i                                             
C rnd-5_family-       1997 AAACGGAGTCTTTCCTCCTGCTCGCCCTCCCTGTCTCGATTCCCATCCTC 1948

  scaffold417|s      70502 TTTGGAGCGGATTCGACAGTCCGTGGACCCGTCAACGAGGGCCACGTTGA 70551
                                      ??                                     
C rnd-5_family-       1947 TTTGGAGCGGANNCGACAGTCCGTGGACCCGTCAACGAGGGCCACGTTGA 1898

  scaffold417|s      70552 CTGCTTCGAGAACAATCTCGAGGGCAGCAGCTGGTGGCTCGACCACATCA 70601
                                                                             
C rnd-5_family-       1897 CTGCTTCGAGAACAATCTCGAGGGCAGCAGCTGGTGGCTCGACCACATCA 1848

  scaffold417|s      70602 TCCTGTGGTCCCT-CCCGTTCAGGCCGCTGTCGTTGCCGACAAGATCGCC 70650
                                        -              i               i     
C rnd-5_family-       1847 TCCTGTGGTCCCTCCCCGTTCAGGCCGCCGTCGTTGCCGACAAGGTCGCC 1798

  scaffold417|s      70651 CTCCGGGGAAAGAAGATTCTCCCCACGCTCCGCGGCCCTGTCTTCACCGA 70700
                                   i                             i           
C rnd-5_family-       1797 CTCCGGGGGAAGAAGATTCTCCCCACGCTCCGCGGCCCCGTCTTCACCGA 1748

  scaffold417|s      70701 CGCCGTATTCCTCTCCTCTCAAGGGGTTACCACTGACCTCGAAGAGGAAA 70750
                                 ?                                           
C rnd-5_family-       1747 CGCCGTNTTCCTCTCCTCTCAAGGGGTTACCACTGACCTCGAAGAGGAAA 1698

  scaffold417|s      70751 TCTCCCTCGCCTACTCTTCCCTCAAGGCCCTGGTTGGGGCTGTTGATCTC 70800
                                                                   i         
C rnd-5_family-       1697 TCTCCCTCGCCTACTCTTCCCTCAAGGCCCTGGTTGGGGCCGTTGATCTC 1648

  scaffold417|s      70801 CTCAACAAACCCCCTCTCCAGGTAGTCACTACCGCTGCCTCCAAGAGCGC 70850
                                                        i                    
C rnd-5_family-       1647 CTCAACAAACCCCCTCTCCAGGTAGTCACCACCGCTGCCTCCAAGAGCGC 1598

  scaffold417|s      70851 CACCGGAAAAGCCCGCTCCCGGGCCTCCGACGGATCCGTCTCCTCCACAG 70900
                                                                           ? 
C rnd-5_family-       1597 CACCGGAAAAGCCCGCTCCCGGGCCTCCGACGGATCCGTCTCCTCCACNG 1548

  scaffold417|s      70901 AGGGCGGCGACAACACGTTCTCCGCTCGTGAATACCGCCGAGCCCGTTTC 70950
                                 i                                       i   
C rnd-5_family-       1547 AGGGCGACGACAACACGTTCTCCGCTCGTGAATACCGCCGAGCCCGCTTC 1498

  scaffold417|s      70951 CTCCTCGCCAGCCCGGTCCTCGACAAGGCCGGCAAATTCCACGCCCCTAC 71000
                                                                   i         
C rnd-5_family-       1497 CTCCTCGCCAGCCCGGTCCTCGACAAGGCCGGCAAATTCCGCGCCCCTAC 1448

  scaffold417|s      71001 CCTCACTCCTCAAGGGGCGGCGATCTTTGACATCAAGGACACCAAGATGG 71050
                                                      i                      
C rnd-5_family-       1447 CCTCACTCCTCAAGGGGCGGCGATCTTCGACATCAAGGACACCAAGATGG 1398

  scaffold417|s      71051 CCAACTCCGCCATGTCCAACATCTTCACGTCCATGATGGACCGGTTCTCT 71100
                                                                             
C rnd-5_family-       1397 CCAACTCCGCCATGTCCAACATCTTCACGTCCATGATGGACCGGTTCTCT 1348

  scaffold417|s      71101 CTTCACAACCACTTCATCTGGCGCTATTTGGACCAAGGTCGGGTCGACCC 71150
                             i                                               
C rnd-5_family-       1347 CTCCACAACCACTTCATCTGGCGCTATTTGGACCAAGGTCGGGTCGACCC 1298

  scaffold417|s      71151 CCTCACCTGCGCCCTTCTCACTCATAGCGAGTTCGAGTACCTCCCCCTCG 71200
                                                                             
C rnd-5_family-       1297 CCTCACCTGCGCCCTTCTCACTCATAGCGAGTTCGAGTACCTCCCCCTCG 1248

  scaffold417|s      71201 CTAACATCGACGCCCGTTCACCGGCGGGCGCAAGTT-CGGTACCTCTTCC 71249
                                                  i            -             
C rnd-5_family-       1247 CTAACATCGACGCCCGTTCACCGACGGGCGCAAGTTCCGGTACCTCTTCC 1198

  scaffold417|s      71250 TGGTACCCGACTCCAAGTCCCTCGCCCTCGAGCGCGAGTCCAACCTTGGC 71299
                                                          i              i   
C rnd-5_family-       1197 TGGTACCCGACTCCAAGTCCCTCGCCCTCGAACGCGAGTCCAACCTCGGC 1148

  scaffold417|s      71300 TCCCGCTCTCACGAAGAAATGCTGGGCGAACGCTCCTCCAACCTCTCCAA 71349
                                                                             
C rnd-5_family-       1147 TCCCGCTCTCACGAAGAAATGCTGGGCGAACGCTCCTCCAACCTCTCCAA 1098

  scaffold417|s      71350 GTTGGACAAGAAGATCCGCCACGGGCACAACGTGTTCTCTCCCCAAGCCT 71399
                                                                        i    
C rnd-5_family-       1097 GTTGGACAAGAAGATCCGCCACGGGCACAACGTGTTCTCTCCCCAGGCCT 1048

  scaffold417|s      71400 TTGCGGCCTGGATGGCCAACTGCGCCGGGTACCAAGCCTCCGTCTATGCC 71449
                                                                         i   
C rnd-5_family-       1047 TTGCGGCCTGGATGGCCAACTGCGCCGGGTACCAAGCCTCCGTCTACGCC 998

  scaffold417|s      71450 AACTCTTGGCTAGGCTCCGACACGGCCCCCTACAACCCAGAGAACACCTT 71499
                                                                 i           
C rnd-5_family-        997 AACTCTTGGCTAGGCTCCGACACGGCCCCCTACAACCCGGAGAACACCTT 948

  scaffold417|s      71500 TCTCTTCCGCACCTTCCACCAATTTGCGGATCTCGTTACCTACGGGAAGG 71549
                                                   i           i             
C rnd-5_family-        947 TCTCTTCCGCACCTTCCACCAATTCGCGGATCTCGTCACCTACGGGAAGG 898

  scaffold417|s      71550 CTCGTCAGTTTTTCAAACTGTACACCGGCAGCCCCACCCGCATCCTCCTC 71599
                               ?                       ?                     
C rnd-5_family-        897 CTCGNCAGTTTTTCAAACTGTACACCGGNAGCCCCACCCGCATCCTCCTC 848

  scaffold417|s      71600 TGGCTCACTTCGGTCGTCGACCAAGTGACCATCCTCGTCACCTCTGGGGT 71649
                                                                             
C rnd-5_family-        847 TGGCTCACTTCGGTCGTCGACCAAGTGACCATCCTCGTCACCTCTGGGGT 798

  scaffold417|s      71650 CTCCGACCCCATGAATGTCAACAAGATCCTCCGAGGCCAGTACGCGTCGA 71699
                                                            ?                
C rnd-5_family-        797 CTCCGACCCCATGAATGTCAACAAGATCCTCCGNGGCCAGTACGCGTCGA 748

  scaffold417|s      71700 TCCCTACCGACAAGTACTACGAGGCCATCGACCTGGTCAATGACACCACG 71749
                                                                             
C rnd-5_family-        747 TCCCTACCGACAAGTACTACGAGGCCATCGACCTGGTCAATGACACCACG 698

  scaffold417|s      71750 GACAAGTTCCAGAAGATCATCTCTGGCACCGACAGTGCCCCCACCTGTCT 71799
                                                                             
C rnd-5_family-        697 GACAAGTTCCAGAAGATCATCTCTGGCACCGACAGTGCCCCCACCTGTCT 648

  scaffold417|s      71800 CCTCGTAACTAATTACGAGCATGACCAAGCCCAGAAGGTCTCCCCCAAGG 71849
                                 ?  i         ?                       v      
C rnd-5_family-        647 CCTCGTNACCAATTACGAGNATGACCAAGCCCAGAAGGTCTCCGCCAAGG 598

  scaffold417|s      71850 CACCCCGGAAGTCTCCTCCCGAGCTCACTTACTCTGCACCCCCGGACCCG 71899
                                v                        v                  v
C rnd-5_family-        597 CACCCAGGAAGTCTCCTCCCGAGCTCACTTCCTCTGCACCCCCGGACCCC 548

  scaffold417|s      71900 AAAAAGGCCCGCGTCAATCGTGGCCAAGGCGATTTCTTCCTCTGGTCCAA 71949
                             i                       i                       
C rnd-5_family-        547 AAGAAGGCCCGCGTCAATCGTGGCCAGGGCGATTTCTTCCTCTGGTCCAA 498

  scaffold417|s      71950 AGAGGGTAAGATGCCCCACCCTCCTGAGGCTGACAAGACCAAACGCGTCT 71999
                                 ?                 i     i                   
C rnd-5_family-        497 AGAGGGNAAGATGCCCCACCCTCCCGAGGCCGACAAGACCAAACGCGTCT 448

  scaffold417|s      72000 GCCTCATGCACGCGCGGAAGGGCCTCACCTGCTCCAACCCACGTTGCCCC 72049
                                                                   v         
C rnd-5_family-        447 GCCTCATGCACGCGCGGAAGGGCCTCACCTGCTCCAACCCCCGTTGCCCC 398

  scaffold417|s      72050 ATGGTTCACTCTCCTCCCTC-----------AGTCCACCCTCGATGCTTG 72088
                                               -----------                   
C rnd-5_family-        397 ATGGTTCACTCTCCTCCCTCGGAGTGGCCCGAGTCCACCCTCGATGCTTG 348

  scaffold417|s      72089 GATCAAGGTCATCCGGGACACGGATGGCCTCCTTTTCAACGATGACACCG 72138
                                          ?        i        i        i       
C rnd-5_family-        347 GATCAAGGTCATCCGNGACACGGACGGCCTCCTCTTCAACGACGACACCG 298

  scaffold417|s      72139 TCCCTCATGACATTGTCGTCAAGACCCTAAAAATTGCGTAAGAATTACTA 72188
                                  i                                    v     
C rnd-5_family-        297 TCCCTCACGACATTGTCGTCAAGACCCTAAAAATTGCGTAAGAAATACTA 248

  scaffold417|s      72189 ATTTATTAGTCTAACCTTTTAGCTTGTTTTAGTTTACCCTATCTAGTCTT 72238
                                                                             
C rnd-5_family-        247 ATTTATTAGTCTAACCTTTTAGCTTGTTTTAGTTTACCCTATCTAGTCTT 198

  scaffold417|s      72239 ACTTATACGTTTACTAGTAATAGTCCGCTTCCACACCAACGTTGGTCCTT 72288
                             ?                i      v vi  i i               
C rnd-5_family-        197 ACNTATACGTTTACTAGTAGTAGTCCTCGCCCGCGCCAACGTTGGTCCTT 148

  scaffold417|s      72289 AGGATCCAACGATCTTCGTCCTCCCAGTCGGTTCACGCCGCGGTTGGGCG 72338
                                             i                     v   i     
C rnd-5_family-        147 AGGATCCAACGATCTTCGCCCTCCCAGTCGGTTCACGCCGAGGTCGGGCG 98

  scaffold417|s      72339 ACACACCGGTGCAGCACCCACCTACCTTTACCTCACCACGGCCCGTCACC 72388
                                                             i               
C rnd-5_family-         97 ACACACCGGTGCAGCACCCACCTACCTTTACCTCGCCACGGCCCGTCACC 48

  scaffold417|s      72389 TATGCCACTCTCCCCACGCCTCGACTCAAGTCACCTCGGCGGGACCT 72435
                             i                         ??                 
C rnd-5_family-         47 TACGCCACTCTCCCCACGCCTCGACTCANNTCACCTCGGCGGGACCT 1

Matrix = 20p43g.matrix
Kimura (with divCpGMod) = 1.54
Transitions / transversions = 4.62 (74/16)
Gap_init rate = 0.00 (7 / 3575), avg. gap size = 3.00 (21 / 7)


2551 29.85 5.32 4.62 scaffold417|size163991 72360 76269 (87780) rnd-5_family-1745#Unknown 2001 5936 (2277) m_b2668s001i34 129296

  scaffold417|s      72360 CTACCTTTACCTCACCACGGCCCGTCACCTATGCCAC--TCTCCCCACGC 72407
                                i     - i  i v   v vi   ivi  vi --i  v   vv  
  rnd-5_family-       2001 CTACCCTTACC-CGCCGCCGCCAGATACCCTCGCGGCGGCCTGCCCCGGC 2049

  scaffold417|s      72408 CTCGACTC--------AAGTCACCT--CGGC---GGGACCTCCCGGCGCC 72444
                               v   --------iv i    i-- i  ---  i v?v?   i    
  rnd-5_family-       2050 CTCGCCTCTGGGCCCCGCGCCACCCACCAGCACCGGAAGNANCCGACGCC 2099

  scaffold417|s      72445 TCGCACACCCACCACAGCGCCGCCCTCTACGCCGCTGCCACCAACC--CC 72492
                               ----     i  ---   i  i -i i    v?v    v v --  
  rnd-5_family-       2100 TCGC----CCACCGCA---CCGTCCCC-GCACCGCGNGCACCTAGCGTCC 2141

  scaffold417|s      72493 TCTTCCGCG-----GCAACCT---ACCTTGTCTGCCTCTGCCACCCGTCG 72534
                            ivi    i-----  ii  i--- i  i   ii  v v v  iv ii v
  rnd-5_family-       2142 TTGCCCGCACAGGCGCGGCCCCGCATCTCGTCCACCACGGACATGCACCT 2191

  scaffold417|s      72535 ACACCTCGACGAATTCAACAAGAAGTACCTCGGCC-TCGCCGACTTTGAC 72583
                           ---     ?v  i           i          -i ?v  -  vi ii
  rnd-5_family-       2192 ---CCTCGNGGAGTTCAACAAGAAATACCTCGGCCACCNGCG-CTACGGT 2237

  scaffold417|s      72584 TCAACTGCCGCCTCCCTCGGTGAGCAATTCTAC--TCGAG-------GCT 72624
                           i v?    v            i  ivi      --i  vv-------?  
  rnd-5_family-       2238 CCCNCTGCGGCCTCCCTCGGTAAGTCGTTCTACGACCGCTACCTCTCNCT 2287

  scaffold417|s      72625 TACTGCCTCCCGCGACGACATTCTC-CGAGAGAGTCCCTGGACCTCTAC- 72672
                           iv     vi v  i i    ii?? - v iv  -----i v   ?ii  -
  rnd-5_family-       2288 CTCTGCCGTCGGCAATGACACCNNCACCAACGA-----CGCACCNTCACA 2332

  scaffold417|s      72673 ---TCTCCCTTC-CCGGACCACACTCCTCCGTACCG-CCTTTGGCCGCCC 72717
                           ---v i  ? v -  ivi v  i  v - v vii  -    i  v     
  rnd-5_family-       2333 ACGGCCCCNTGCGCCACGCGACGCTGC-CGGGGTCGTCCTTCGGGCGCCC 2381

  scaffold417|s      72718 GGACTCCAACCACTCGTTTACCCAAGAGGCTTCATTCGAGACCTGCCTCC 72767
                           vii v          ?  i v     ?v    vv        v-i ? v 
  rnd-5_family-       2382 CAGCACCAACCACTCNTTCAACCAAGNCGCTTGCTTCGAGACG-ACNTAC 2430

  scaffold417|s      72768 TCCCTC-TCCTCCAATCTGGTTTCGTCGATGTCACCACCACAATAGCCCT 72816
                           vi    - ?  ?v i  v  ? ? v   ?vvi?? ?iv  i?v v     
  rnd-5_family-       2431 GTCCTCGTNCTNAAGTCGGGNTNCTTCGNACCNNCNGACATNCTCGCCCT 2480

  scaffold417|s      72817 --ATTGGCCACTCACCCTTTGGTCCTCCACCTCGCTAT-CTCCTACAACT 72863
                           --  i  i-i -     vi  v  ii?  i  ?-  ? - ?   i ivvi
  rnd-5_family-       2481 CCATCGGT-GC-CACCCGCTGCTCTCNCATCTN-CTNTGCNCCTGCGTGC 2527

  scaffold417|s      72864 CTCTCCGCCAGTACGACTTTCGCTGGATA-CGGAGTCCTGACCCTACCTG 72912
                           vi  v   ??vi         v    v ?- v?   v -i  iiviv   
  rnd-5_family-       2528 ACCTACGCNNCCACGACTTTCTCTGGCTNNCCNAGTAC-AACTTGGACTG 2576

  scaffold417|s      72913 GGCCACCCAGACATGCATCCCGG---CTACCAAGCAGTATGCCATGCTAG 72959
                              v ?v  ii?  - ?- i   --- ?i v   vvv  i   v v  v 
  rnd-5_family-       2577 GGCGANGCAAGNAT-CN-CTCGGNACCNGCAAAGGCCTACGCCTTTCTCG 2624

  scaffold417|s      72960 CCTGTCTCTTCCATTATCAGCTGGACACATCGTCCCTCT--TTCGTTACC 73007
                               i?  ?    i  -  i iv  -i i ? i  ?iv -- v  v v  
  rnd-5_family-       2625 CCTGCNTCNTCCACTA-CAACCTGA-GCGTNGCCCNCGTGATGCGGTTCC 2672

  scaffold417|s      73008 TCGGTAACAATTACACCGGAGCGTACCGCGACGTCCACTCCACTC-TCAC 73056
                               ?     i    ?v  v  ii     i  ?  -i ?v?iv  - ?i 
  rnd-5_family-       2673 TCGGNAACAACTACANGGGCGCACACCGCAACNTC-GCNGNGATCGTNGC 2721

  scaffold417|s      73057 TACACTACATAAGTTTAACATAAATAAGGAACTTATTTGTAAA-TACGCT 73105
                            v v  ? ii vviviii   vivii ? v?  ?  i- i i -   v i
  rnd-5_family-       2722 TTCCCTNCGCACCCACGGCATCGCCGANGCNCTNATC-GCAGACTACTCC 2770

  scaffold417|s      73106 CGCGTAATGCTTACTGGTTGCCCTAACCACTCGTAGCCGAGT--CCTCTC 73153
                           ?    v   vi?iiv  ?     v      - vi   vv  i-- v? ??
  rnd-5_family-       2771 NGCGTCATGACNGTGGGNTGCCCGAACCAC-CTCAGCGCAGCTACGNCNN 2819

  scaffold417|s      73154 GGGCCAACGCCCTTTTACACTGGCGCCTCCGCAACCACCCTTCTATT--- 73200
                            v v   i  v  ?i vi       ?vvvv v        i  i  i---
  rnd-5_family-       2820 GCGACAATGCGCTNCTCTACTGGCGNAAAGGGAACCACCCCTCCATCCGC 2869

  scaffold417|s      73201 GACAAGAAGCTCCCCCAGGTGCA-AGCCACCATGAATAAGGAAGACCGAA 73249
                            v     v-   vv      -  -i  ?        i     i  v  ? 
  rnd-5_family-       2870 GCCAAGAC-CTCGGCCAGGT-CATGGCNACCATGAACAAGGAGGAGCGNA 2917

  scaffold417|s      73250 ACAACTTCGTCATTCCTC-TACCTCATTGGATAGCACGGTTCACCCCTCA 73298
                                 ?   ii    v - v  v  i   v vvvi      iiv  i  
  rnd-5_family-       2918 ACAACTNCGTTGTTCCGCGTCCCACACTGGCTTTGGCGGTTCGTACCCCA 2967

  scaffold417|s      73299 CCTGTTCTTCACCCCTCAACACATCCTGGAGAAACCGGGTAAAAAAGACC 73348
                            ivv   v       v           v     i  v  i  i  i    
  rnd-5_family-       2968 CTGCTTCATCACCCCACAACACATCCTCGAGAAGCCCGGCAAGAAGGACC 3017

  scaffold417|s      73349 GCCAGATCTTCGATGCCTCCCGGCGCTACACGCCA-TGG---TCTACTCC 73394
                                       ii  ?  v  ----i v i  v -   ---  v  i  
  rnd-5_family-       3018 GCCAGATCTTCGGCGCNTCACG----CAAATGCGACTGGGACTCGACCCC 3063

  scaffold417|s      73395 CATCAACATGATGACCTCCACCCCTTTGGGGTCGGAAGAACCC---TGCC 73441
                           vi     ?i?   i ?       ? ivv  v   ---    i ---   v
  rnd-5_family-       3064 GGTCAACNCNATGGCNTCCACCCNTCGCGGCTCG---GAACTCAGNTGCG 3110

  scaffold417|s      73442 TCTTCGGCACCACCAAAGATGAAATCCTCA-CACGCATCTACACTCTACG 73490
                           v?  i? v? ?iivviv i?  v     ?i- i   iiv    vi  ?  
  rnd-5_family-       3111 ANTTTNGGNCNGTGCGCGGNGACATCCTNGTCGCGCGCATACAACCTNCG 3160

  scaffold417|s      73491 GGCAGACTCCCCGAACCTCGACATCATCTCTCACGCGAATGATGTCAAGT 73540
                            vi vv? v   v  ivv       i  vi      v    ii       
  rnd-5_family-       3161 GCTATCNTACCCCAATGGCGACATCGTCGTTCACGCCAATGGCGTCAAGT 3210

  scaffold417|s      73541 CC-GCTT-CGCCAAATCAAGTTGCATCCGGACATCCTGGGCGCATTCTCC 73588
                             -    -  ?         ivv     ? i i vviv     ?     v
  rnd-5_family-       3211 CCTGCTTCCGNCAAATCAAGCACCATCCNGGCGTGGCTGGCGCNTTCTCG 3260

  scaffold417|s      73589 TACATCATAGCGGATCAACTCTTCGTCTCCTG--CGGCCAACCCTTCGGC 73636
                            ?    v v  v  ii v  v   --    v --   v v?v v      
  rnd-5_family-       3261 TNCATCCTCGCCGACTACCTGTTC--CTCCAGATCGGGCTNGCGTTCGGC 3308

  scaffold417|s      73637 GCTGACTTCTGCCCAGCCAACTGGGAAATAGTCCGCCAAGTCC--TCGAA 73684
                             ?      v    v           iii?  ?  v iv i  --  - i
  rnd-5_family-       3309 GCNGACTTCAGCCCCGCCAACTGGGAGGCNGTNCGGCGCGCCCAGTC-AG 3357

  scaffold417|s      73685 CTCCTCGCT--ACCGCCCTGTTCGACGACAACACCCTC-TGCACTAAGCA 73731
                            -?  ?  i-- v  -v  v   vv     v?v     -    -?  i  
  rnd-5_family-       3358 C-NCTNGCCCGAGCG-GCTCTTCTTCGACACNTCCCTCGTGCA-NAAACA 3404

  scaffold417|s      73732 CCGCA-AGTACCTCGACCGCTTGCAATGGGACCGATCTCTG-GGGGCGAC 73779
                            v vi-   -?      vivv vv i   vi      vi  - v    --
  rnd-5_family-       3405 CAGGGCAGT-NCTCGACAAGATCAAGTGGTGCCGATCATTGCGCGGCG-- 3451

  scaffold417|s      73780 CCAATGTCCGGC-ATTCACCCGGGCGATGCGGGAC-CCA--AACCTCCCG 73825
                           ??  vvv  i  -?     v ii  iv v  v   -   --    -vvv 
  rnd-5_family-       3452 NNAAGCGCCAGCGNTTCACACAAGCATTCCGCGACGCCATCAACC-AAGG 3500

  scaffold417|s      73826 TCTCCAC-GCACCTCCCTAGGCACCCTTGCCCCCACTCCTCACTCAGTCT 73874
                           iv   i -  i v  ---   v    iiivv  i  v  v  ?vvv    
  rnd-5_family-       3501 CGTCCGCGGCGCGTC---AGGAACCCCCAGGCCTACGCCACANGGCGTCT 3547

  scaffold417|s      73875 ACGTCG----ATGATGGTATTTATGTTGATCTCTTCGATAAA---AACCG 73917
                           i  ?  ---- v  i iii    ivii ?iv  vi ivi v ---iv   
  rnd-5_family-       3548 GCGNCGCTTCAGGACGACGTTTACCCCGNCGTCGCCACCACACTCGCCCG 3597

  scaffold417|s      73918 CATCGAGCGAGCTGCAGCGGCCAGTATCGAGGCCATCTTCATCCTCCTCG 73967
                           vv    i ii  iiiv   v    i               v ?  v  ? 
  rnd-5_family-       3598 GTTCGAACAGGCCATCGCGTCCAGCATCGAGGCCATCTTCCTNCTGCTNG 3647

  scaffold417|s      73968 GCCCTTCCGCCTTGGATCTCAGACAGGACCCCATTTCCTTCGATAAACTC 74017
                             vvi  i v v v vv ? v ?        v  i  ? vv  i  i  v
  rnd-5_family-       3648 GCGACTCTGGCGTCGCGCNCCGNCAGGACCCGATCTCNTGGGACAAGCTA 3697

  scaffold417|s      74018 GAGGAGATGACCATTGCTCCTATCAACCGCATCCTGGGCCACGTCGTCGA 74067
                           v v  ?v ?v? i v  i  vi     v v        ? v ii v vi 
  rnd-5_family-       3698 CACGANCTNCNCGTGGCCCCGGTCAACAGGATCCTGGGNCTCACCCTAAA 3747

  scaffold417|s      74068 CACGCGTCGCCTGACTGTGGATACACCAGCAGACT-----TCCTGGACCC 74112
                            viv  vv?v  ?  ? iv ii  v  ivvi    -----   vv?   v
  rnd-5_family-       3748 CCTCCGGANACTNACNGCCGGCACTCCGCGGGACTTTGTNTCCGCNACCA 3797

  scaffold417|s      74113 CCTCCGGGAAAAACTATCCTCCTCCTGGGGACCTCATCGGCGCAGCTTCA 74162
                           i    vv -----  ?ivvv ?v i     v  i  i  v   vv    ?
  rnd-5_family-       3798 TCTCCCTG-----CTNCGAGCNACTTGGGGTCCCCACCGCCGCTCCTTCN 3842

  scaffold417|s      74163 CAGTCCTCGAGGCCAAAACCCTCGCAGGTCAACTGGGACATGCCAGCTTT 74212
                           v? ivvvv      i ii?v   i i  vv i  ?iiv  iii iv?  i
  rnd-5_family-       3843 ANGCAAAGGAGGCCGAGGNGCTCACGGGGAAGCTNAACCACATCGCNTTC 3892

  scaffold417|s      74213 ACCGCCCCATGGCTCAAACACATCATGCCTCAGG----TGTACCAATCTC 74258
                            v   v  i     v   i---  v -    i  ---- i   vvv  i?
  rnd-5_family-       3893 AGCGCGCCGTGGCTAAAAT---TCCT-CCTCGGGAACATATACGTTTCCN 3938

  scaffold417|s      74259 TGGCCTCAGCGTTGCGGATCAACCGAGCCAACCTCATCTCTACGAGCCAG 74308
                            v  vv?   vi v  vv     vivv iv     i  ivi  v  i   
  rnd-5_family-       3939 TCGCGGNAGCCCTCCGCCTCAACAACTCTCACCTCGTCCGCACCAGTCAG 3988

  scaffold417|s      74309 AGTTTCCGTTTTG--CTTTGAAACAGATCAAGCAAGCGCCCT--CGCTCC 74354
                           v v     ivvi --  ?i v ? --   -------   v  --   iv 
  rnd-5_family-       3989 CGGTTCCGCGGCGCACTNCGCANC--ATC-------CGCACTGCCGCCGC 4029

  scaffold417|s      74355 CTCCCCTCCAAGCAAGTCGGCTTGC-TACCTTCTAT-CAGGCAGAGTCCG 74402
                              v  iv vi  --    v iv  -vi ?   i i- v   - v v?? 
  rnd-5_family-       4030 CTCACCCGCCGGC--GTCGCCCAGCGGGCNTTCCACACTGGC-GCGANNG 4076

  scaffold417|s      74403 CCCGCGCCCTGCACCACT--CCACCACACGGCACTTCATCAATCGCA--- 74447
                                v v?     vi  --  ? iv v --   ?v    ii-?  ?---
  rnd-5_family-       4077 CCCGCTCANTGCACGGCTGCCCNCTCCTC--CACNACATCGG-NGCNGAC 4123

  scaffold417|s      74448 CTCTGCGGGCAGAACTCGGTCTCATCCGTGACGCGCTCAACGATATGAC- 74496
                              i  ?  --  v  vv ?  ?  -  v  - v  i --i viv v? -
  rnd-5_family-       4124 CTCCGCNGG--GACCTGCGNCTNAT-CGAGA-GGGCCC--TGTCCTCNCC 4167

  scaffold417|s      74497 --GATACCC-ACCTCCTCCCCCATCAGCCACCTCATTGACCGCACGCCCC 74543
                           -- ? i   -     v v       ivvi    i  ivvv    iv   i
  rnd-5_family-       4168 CNGNTGCCCNACCTCATGCCCCATCGCATACCTTATCCCACGCATCCCCT 4217

  scaffold417|s      74544 TCGGCACGGCATTCAGTGACTCTAGCCTGCTGGCAGCCGGGGGTTACT-- 74591
                           i   vi    ?iv   i     i      ii   v  v  v  v    --
  rnd-5_family-       4218 CCGGGGCGGCNCGCAGCGACTCCAGCCTGTCGGCCGCAGGCGGGTACTGC 4267

  scaffold417|s      74592 CTAGTGACCTTAAATTCTGGTGGTTCCTCGAGTGGCCAGCTT-CTGTCAG 74640
                            iv v i  --  i          v i    i     v  ii-v?  ?v 
  rnd-5_family-       4268 CCCGAGGCC--AAGTTCTGGTGGTACTTCGAATGGCCCGCCCGANGTNCG 4315

  scaffold417|s      74641 GAGC-CGCACCCTAAAGTACTTAAAAAATAAC-AGTACAGG-TAAC---- 74683
                           viv -      ? v      -------  v  - v v i  -i   ----
  rnd-5_family-       4316 CGCCGCGCACCNTCAAGTAC-------ATCACGACTTCGGGACAACCCCG 4358

  scaffold417|s      74684 --CTCATAGACATAAATGTT-CTTGAGTACGCTGCAATAATAATAACCTT 74730
                           --  ?  vii   v  iv i-  i     i  v   vv v v  v  vv 
  rnd-5_family-       4359 CNCTNATCAGCATCAACTTCGCTCGAGTATGCGGCACAACTCATCACAAT 4408

  scaffold417|s      74731 TTTGGCTAGTTATTA-CTCCATCACTCTTCGCCCGCCTG-ACCTCGGTGC 74778
                           vv   --- ? iii -  v  i   iiivv v    vi -?v     i -
  rnd-5_family-       4409 GATGG---GNTGCCACCTGCACCACCTCGAGACCGCGCGCNACTCGGCG- 4454

  scaffold417|s      74779 CGACCCCCATC--CTGTGGTCCTCATCCGCACGGACAACTCATCCAGCGA 74826
                              i     i --  v ivi    ivvi  ---      v vv  i -  
  rnd-5_family-       4455 CGATCCCCACCCTCTCTACCCCTCGAGTGC---GACAACACTGCCGG-GA 4500

  scaffold417|s      74827 AGCTTGGGCCCA-GAAAGG------CTCCCGCGTCTCATTTGCTGGGCGC 74869
                            v v -   i  -      ------    v   i ------  i ??   
  rnd-5_family-       4501 ATCGT-GGCTCACGAAAGGCTGCACCTCCGGCGCC------GCCGNNCGC 4543

  scaffold417|s      74870 GCCCTCGGCCGCCTACAAGCCGCCCTCCTGATGCGGAACCCA-GTG--GG 74916
                            v     v   v  v  i     ?  v  vv -  --   v - i --  
  rnd-5_family-       4544 GACCTCGCCCGGCTTCAGGCCGCNCTGCTCCT-CG--ACCAAGGCGCCGG 4590

  scaffold417|s      74917 CCTCCGCACCTCCCACATCTCGACCTCG-GAG-AACGTCGTCGCGGATAC 74964
                            iv    ?i vv  i i--     vi  -  ?-      i i  v --  
  rnd-5_family-       4591 CTACCGCNTCGGCCGCG--TCGACACCGAGANAAACGTCATTGCCG--AC 4636

  scaffold417|s      74965 TTTATCCCGTTTCTCCAATAT-AAACGAACTT--CTCACCTCGTTCCCTA 75011
                           vvi   i  iviv v vi ii-     vv i --     vv -      v
  rnd-5_family-       4637 GGCATCTCGCGCATACCGTGCGAAACGTCCCTCACTCACGAC-TTCCCTC 4685

  scaffold417|s      75012 CACTCCTC---CAGACCCAAAAGGAGC-TCATTGGCTGTCGTCAATTCCA 75057
                           iv  i   ---   i   ----vv   - iv    i     v iv    i
  rnd-5_family-       4686 TCCTTCTCGCACAGGCCC----CCAGCTTTCTTGGTTGTCGGCGCTTCCG 4731

  scaffold417|s      75058 CCCGAGTGCAGAGCTCATCTCATGCATTATGGATGCTCTATTGCAGGGCG 75107
                              v i   v  v        v vv   i   ?i ii       i iv  
  rnd-5_family-       4732 CCCCAATGCCGACCTCATCTCCTCGATTGTGGNCGTCCTATTGCGGACCG 4781

  scaffold417|s      75108 TCTGCATCTATCCCATCGCGCTAAACAAGCGGTTACTGATGGAACCCGGA 75157
                           v    v vv    iv  i vvi  i     i         v  v      
  rnd-5_family-       4782 ACTGCTTGGATCCTCTCACTGCAAGCAAGCAGTTACTGATCGATCCCGGA 4831

  scaffold417|s      75158 AGAATCACTTCCTCTCCTGGTGCTTTCGCATAGGGCTCCCCGACCCCTGC 75207
                              v                   ivivv v    v  v            
  rnd-5_family-       4832 AGATTCACTTCCTCTCCTGGTGCCACGTCTTAGGCCTACCCGACCCCTGC 4881

  scaffold417|s      75208 TGCCCTTCCTCCACCCTCCAGGCTCGGAACTTCATCCTGGCCTGCTACGT 75257
                           vv  vvvv  v v  i  v    -  v  i vvi v? v  v       i
  rnd-5_family-       4882 ACCCGGAGCTACCCCTTCAAGGC-CGCAATTGGGTANTCGCGTGCTACGC 4930

  scaffold417|s      75258 GGTGTCGCTCATCCG-GGGTGAAACAATAAAAGGCG-ACGGTTTCTTCAT 75305
                           v  v  ?        -  ?i v v  vi v v    -i  i-------  
  rnd-5_family-       4931 CGTCTCNCTCATCCGCGGNCGCACCATCACATGGCGTGCGA-------AT 4973

  scaffold417|s      75306 CCGCCACTCCACCCTCATGGGGTACGTCGCGCAAGCCACTCGGTGCCACA 75355
                           ?  v   v v  v  vv ?      i viv? i?   -   vv  -    
  rnd-5_family-       4974 NCGGCACGCGACGCTGCTNGGGTACATAAANCGNGCC-CTCCCTG-CACA 5021

  scaffold417|s      75356 CTGACCGCCGACTCCCCTCACCTCGCCTCGGGGTTCCAA--TCGACTACG 75403
                            v      v v       vv    i -- i  ---  i -- ?i i    
  rnd-5_family-       5022 CGGACCGCGGCCTCCCCTGCCCTCAC--CAGG---CCGACGTNAATTACG 5066

  scaffold417|s      75404 TCGCCCTCATGACCGACGCAGTTCGCAAGTACGAACGCGTCCCAAACCGA 75453
                            iiviv v     vi    i   viv         vvv  i  v  --- 
  rnd-5_family-       5067 TTAATATAATGACAAACGCGGTTAAAAAGTACGAAGTAGTTCCTAA---A 5113

  scaffold417|s      75454 CGC---GAAATGATACACGACCCCATG-ATGACAGACATCATTGGTCGCG 75499
                              ---  i     viv   ivv    -v v  -v     ii iii v  
  rnd-5_family-       5114 CGCAAGGAGATGATCTCCGATAGCATGTTTCAC-TACATCGCTAACCTCG 5162

  scaffold417|s      75500 -CTCAATCAGCTGCTCCGGACAGCCTCA--CGGCCGCTC--TCTGC--GA 75542
                           -   --i i  --     -- v v    --  v    v --  -  --  
  rnd-5_family-       5163 CCTC--CCGGC--CTCCG--CCGACTCACTCGTCCGCGCGATC-GCAGGA 5205

  scaffold417|s      75543 CTGGATCTTCCTTGGCCGGTACACCGGCTGCCGCAAGAGCGAATGGTGCA 75592
                                  viv  i     v          v   ?  ivv   i       
  rnd-5_family-       5206 CTGGATCGCGCTCGGCCGCTACACCGGCTTCCGNAAATCCGAGTGGTGCA 5255

  scaffold417|s      75593 ATGACCACCACACCACATACTCCAGGATTGAAGACCCT-CTCTGGTCGG- 75640
                            i         i vv v v vv  vv  i vv  i   -v iv  v  i-
  rnd-5_family-       5256 ACGACCACCACGCGTCCTTCGACACCATCGCCGATCCTAATTGGGGCGAT 5305

  scaffold417|s      75641 -GCCCGGACGCGGTCTCTTTTATCGCCGAAGACCTTTCCTTCTATGACAA 75689
                           -   v ?v   ivivi iv ii    v  i   i ivv     ---- v 
  rnd-5_family-       5306 CGCCAGNCCGCATCGCCCGTCGTCGCGGAGGACTTCGGCTTCT----CCA 5351

  scaffold417|s      75690 TGATGGCATACGAC-------TCCACGACGTATCCACTCTGTCACTCGAC 75732
                           i  ivv  i v   -------   i   i  vv  i iv---   i    
  rnd-5_family-       5352 CGACTCCACAGGACGCCCGCGTCCGCGATGTCGCCGCCA---CACCCGAC 5398

  scaffold417|s      75733 CAGGTGAGTTATAG----CACCATTCTCCATCGTCGT---CAAAAGAACA 75775
                           -- vi  --i   i----   v ii   ii ?vi  i---  i  i    
  rnd-5_family-       5399 --GCCGA--CATAACCTTCACGACCCTCTGTNTCCGCGAGCAGAAAAACA 5444

  scaffold417|s      75776 ACGACAACTACCAAACCATCACCTATGGTAAGTGCATTTCGAACACCGTC 75825
                            i     i?ii  i  vv       iv --- i   v?v  i  v   v 
  rnd-5_family-       5445 ATGACAATNGTCAGACGCTCACCTACCG---GCGCAGNACGGACTCCGAC 5491

  scaffold417|s      75826 CTG---TGTCCGGTGGCAGCCATGCTTCG-CATTGCCCAACGCGCCCTAC 75871
                           iv ---  i  vii vv     -  i   -   i i  ii     v?v  
  rnd-5_family-       5492 TGGATCTGCCCCACGCAAGCCA-GCCTCGACATCGTCCGGCGCGCANAAC 5540

  scaffold417|s      75872 GACTTGAC-CTCCCGGC--CCTACGCCCGGTCGCCGTCTACGCTCACGGC 75918
                            v  i i -     i  -- i ---   v i   v      -   ivvv 
  rnd-5_family-       5541 GCCTCGGCACTCCCAGCGGCTT---CCCCGCCGCAGTCTAC-CTCGACCC 5586

  scaffold417|s      75919 AAGCCCACAT-CCCGTAGGCAAATCAC--CAGCCAAGCCGTGACCAGCTT 75965
                             i v iviv-    vv i  i     -- v   v  i-- vi   ?   
  rnd-5_family-       5587 AAACACGGGGACCCGGCGACAGATCACAGCTGCCCAGT--TCGCCANCTT 5634

  scaffold417|s      75966 CCTCCGCTCGGTGGCCCAACAGGTCTACAAACTACCTTCTACCAGCCC-- 76013
                              vi  v ----   ------ i i     --i v   v -  v   --
  rnd-5_family-       5635 CCTGTGCAC----GCC------GCCCACAAA--GCGTTCGA-CATCCCCG 5671

  scaffold417|s      76014 TCAGCTCAAG-----CTTTG--GAGCCCT--CACTCTATCC-GCGTCACC 76053
                           i i  v    ----- i i --vi i   --     v  ? -       v
  rnd-5_family-       5672 CCGGCACAAGGACCTCCTCGCCTGGTCCTGCCACTCGATNCGGCGTCACG 5721

  scaffold417|s      76054 GCTGCTAACCTCCTACACCGGGCGCGATTCTCCGACTCCTTCATCAAGAA 76103
                             i  ?        v     i  v ii           i v      i  
  rnd-5_family-       5722 GCCGCNAACCTCCTCCACCGAGCTCAGTTCTCCGACTCTTACATCAAAAA 5771

  scaffold417|s      76104 TCGCCTCCGTTGGAAGAGCGACTCCTTCCTCATGTATCTTCGGAATACAT 76153
                           i            vi?      v ?     ?     i  i  v  i    
  rnd-5_family-       5772 CCGCCTCCGTTGGCGNAGCGACACNTTCCTNATGTACCTCCGCAACACAT 5821

  scaffold417|s      76154 TTTACACTGCAGATCAGCACTCCAAGGCGCTCAGCCTT-GACATAACTCC 76202
                            i     v  ?  i ??   v v     vv   v    -   vii -   
  rnd-5_family-       5822 TCTACACGGCNGACCNNCACACGAAGGCCATCACCCTTGGACTCGA-TCC 5870

  scaffold417|s      76203 TCCTACTC-TTGCTGATCTGCGGCCATTGGAGCCTCACGAGGATGTTCTT 76251
                              ?  v -v?  -- iviv  i  vi v  i  v        vv    i
  rnd-5_family-       5871 TCCNACACGGNGC--ACGCCCGACCCCTCGAACCGCACGAGGAACTTCTC 5918

  scaffold417|s      76252 ACTGCAATAGCAGCTTAA 76269
                           vvi  iivv     i   
  rnd-5_family-       5919 TGCGCGGGCGCAGCCTAA 5936

Matrix = 20p43g.matrix
Kimura (with divCpGMod) = 35.32
Transitions / transversions = 0.84 (509/604)
Gap_init rate = 0.07 (287 / 3909), avg. gap size = 1.36 (390 / 287)

9587 12.36 2.38 0.62 scaffold417|size163991 72920 74980 (89069) rnd-5_family-440#Unknown 467 2563 (1675) m_b2668s001i35 129296

  scaffold417|s      72920 CAGACATGCATCCCGGCTACCAAGCAGTATGCCATGCTAGCC--TGTC-T 72966
                              ?   i  i           i    i          ?   --  i - 
  rnd-5_family-        467 CAGNCATACACCCCGGCTACCAGGCAGCATGCCATGCTNGCCACTGCCGT 516

  scaffold417|s      72967 CTTCCATTATCA-GCTGGACACATCGTCCCTCTTTC-GTTACCTCGGTAA 73014
                                 i     -   ?   i    ?ii  i ? ? -       ?  ?  
  rnd-5_family-        517 CTTCCACTATCAAGCTNGACGCATCNCTCCCCNTNCAGTTACCTNGGNAA 566

  scaffold417|s      73015 CAATTACACCGGAGCGTACCGCGACGTCCACTCCACTCTCACTACACTAC 73064
                                    ?????????????????????????????????????????
  rnd-5_family-        567 CAATTACACNNNNNNNNNNNNNNNNNNNNNNNNNNNNNNNNNNNNNNNNN 616

  scaffold417|s      73065 ATAAGTTTAACATAAATAAGGAACTTATTTGTAAATACGCTCGCGTAATG 73114
                           ??????????????????????????????????????????????????
  rnd-5_family-        617 NNNNNNNNNNNNNNNNNNNNNNNNNNNNNNNNNNNNNNNNNNNNNNNNNN 666

  scaffold417|s      73115 CTTACTGGTTGCCCTAACCACTCGTAGCCGAGTCCTCTCGGGCCAACGCC 73164
                           ??????????????????????????????????????????????????
  rnd-5_family-        667 NNNNNNNNNNNNNNNNNNNNNNNNNNNNNNNNNNNNNNNNNNNNNNNNNN 716

  scaffold417|s      73165 CTTTTACACTGGCGCCTCCGCAACCACCCTTCTATTGACAAGAAGCTCCC 73214
                           ???????????????????????????   ? i  i ?           ?
  rnd-5_family-        717 NNNNNNNNNNNNNNNNNNNNNNNNNNNCCTNCCATCGNCAAGAAGCTCCN 766

  scaffold417|s      73215 CCAG--GTGCAAGCCACCATGAATAAGGAAGACCGAAACAACTTCGTCAT 73262
                               -- ?     ?        ?i    ?i  ??   ?  i?     ?  
  rnd-5_family-        767 CCAGTAGNGCAAGNCACCATGANCAAGGNGGANNGAANCAGNTTCGTNAT 816

  scaffold417|s      73263 TCCTCTACCT-CATTGGATAGCACGGTTCACCCCTCA--CCTGTTCTTCA 73309
                           ?         -  ?   ?         i   v  i  --   ?       
  rnd-5_family-        817 NCCTCTACCTGCANTGGNTAGCACGGTCCACACCCCAAACCTNTTCTTCA 866

  scaffold417|s      73310 CCCCTCAACACATCCTGGAGAAACCGGGTAAAAAAGACCGCCAGATCTTC 73359
                            ?  ?   ?      iv     i     v                     
  rnd-5_family-        867 CNCCNCAANACATCCCCGAGAAGCCGGGAAAAAAAGACCGCCAGATCTTC 916

  scaffold417|s      73360 GATGCCTCCCGGCGCTA--CACGCCATGGTCTACTCCCATCAACATGATG 73407
                             ?  ?           --       ? ?  i?        ii  ?    
  rnd-5_family-        917 GANGCNTCCCGGCGCTAAACACGCCANGNTCCNCTCCCATCGGCANGATG 966

  scaffold417|s      73408 ACCTCCAC-CCCTTTGGGGTC--GGAAGAACCCTGCCTCTTCGGCACCAC 73454
                            ??     -          i --  ?  i      ????           
  rnd-5_family-        967 ANNTCCACGCCCTTTGGGGCCAAGGNAGGACCCTGNNNNTTCGGCACCAC 1016

  scaffold417|s      73455 CAAAGAT--GA-AATCCTCACAC----GCATCTACACTCTACGGGCAGAC 73497
                                i --  -  i ?  i   ----         ?  i?     i i 
  rnd-5_family-       1017 CAAAGGTTTGAGAACCNTCGCACCAATGCATCTACANTCCNCGGGCGGGC 1066

  scaffold417|s      73498 TCCCCGAACCTCGACATCATCTCTCACGCGAATGATGTCAAGTCCGC--T 73545
                                ??   ?       i  ? i  i     i  i  ?     ?  -- 
  rnd-5_family-       1067 TCCCCNNACCNCGACATCGTCNCCCATGCGAACGACGTNAAGTCNGCNTT 1116

  scaffold417|s      73546 TCGCCAAATCAAGTTGCATCCGGACATCCTGGGCGCATTCTCCTACATCA 73595
                                   i  ? i    i  ?  ?   ?       ?             
  rnd-5_family-       1117 TCGCCAAACCANGCTGCACCCNGANATCNTGGGCGCNTTCTCCTACATCA 1166

  scaffold417|s      73596 TAGCGGATCAAC---TCTTCGTCTC-CTGC--GGCCAAC-C--CTTCGG- 73635
                            v     i  i ---     v ?  -    --       - --      -
  rnd-5_family-       1167 TCGCGGACCAGCGCCTCTTCCTNTCACTGCATGGCCAACGCTGCTTCGGA 1216

  scaffold417|s      73636 CGCTGACTTCTGCCCAGCCAACTGGGAAATAGTCCGCCAAGTCCTCGAAC 73685
                                     ?        ?i               ?     ?      v
  rnd-5_family-       1217 CGCTGACTTCNGCCCAGCCNGCTGGGAAATAGTCCGNCAAGTNCTCGAAG 1266

  scaffold417|s      73686 TCCTCGCTACCGCCCTGTTCGACGACAACACCCTCTG-CACTAAGCACCG 73734
                           ii   ?  ?--     v               ?  i -   ?        
  rnd-5_family-       1267 CTCTCNCTN--GCCCTTTTCGACGACAACACCNTCCGACACNAAGCACCG 1314

  scaffold417|s      73735 CAAGTACCTCGACCGCTTGCAATGGGACCGATCTCTGGGGGCGACCCAAT 73784
                                          v    ii        ?  i  ?  vi  i    ?i
  rnd-5_family-       1315 CAAGTACCTCGACCGGTTGCGGTGGGACCGNTCCCTNGGTACGGCCCANC 1364

  scaffold417|s      73785 GTCCGGCATTCACCCGGGCGATGCGGGACCCAAACCTCCC-GTCTCCACG 73833
                            i  v- v   i v  ?   i ?  ?     ? ?      - i    i  
  rnd-5_family-       1365 GCCCT-CTTTCGCGCGNGCGGTNCGNGACCCNANCCTCCCAGCCTCCGCG 1413

  scaffold417|s      73834 CACCTCCCTAGG-CACCCTTGCCCCCACTCCTCACTCAGTCTACGTCGAT 73882
                                 i? i  - v    i     v  i       ?v           i
  rnd-5_family-       1414 CACCTCTNTGGGGCTCCCTCGCCCCGACCCCTCACTNCGTCTACGTCGAC 1463

  scaffold417|s      73883 GATGGTATTTATGTTGATCTCTTCGATAAAAACCGCATCGAGCGAGCTGC 73932
                             i  i  i  ii i  ii         vviv            v     
  rnd-5_family-       1464 GACGGCATCTACATCGACTTCTTCGATATCGTCCGCATCGAGCGCGCTGC 1513

  scaffold417|s      73933 AGCGGCCAGTATCGAGGCCATCTTCATCCTCCTCGGCCCTTCCGCCTTGG 73982
                              ?     i        ?                    ?      i   
  rnd-5_family-       1514 AGCNGCCAGCATCGAGGCNATCTTCATCCTCCTCGGCCCNTCCGCCCTGG 1563

  scaffold417|s      73983 ATCTCAGACAGGACCCCATTTCCTTCGATAAACTCGAGGAGATGACCATT 74032
                              v               i                        i    i
  rnd-5_family-       1564 ATCGCAGACAGGACCCCATCTCCTTCGATAAACTCGAGGAGATGGCCATC 1613

  scaffold417|s      74033 GCTCCTATCAACCGCATCCTGGGCCACGTCGTCGACACGCGTCGCCTGAC 74082
                            vi  -              ?  ?   ?i         v  i  ?  ?  
  rnd-5_family-       1614 GACCC-ATCAACCGCATCCTNGGNCACNCCGTCGACACTCGCCGNCTNAC 1662

  scaffold417|s      74083 TGTGGATACACCAGCAGACTTCCTGGACCCCCTCCGGGAAAAACTATCCT 74132
                           i  v  i        ?  i     ?      -    i- v?     ?   
  rnd-5_family-       1663 CGTCGACACACCAGCNGATTTCCTNGACCCC-TCCGA-ATNAACTANCCT 1710

  scaffold417|s      74133 CCTCCTGGGGACCTCATCGGCGCAGCTTCACAGTCCTCGAGGCCAAAACC 74182
                             v       ?     i  v  ?        i        i   i i   
  rnd-5_family-       1711 CCGCCTGGGGNCCTCACCGCCGNAGCTTCACGGTCCTCGAAGCCGAGACC 1760

  scaffold417|s      74183 CTCGCAGGTCAACTGGGACATGCCAGCTTTACCGCCCCATGGCTCAAACA 74232
                                v  i i?  ?  v  i i       i       i        ?  
  rnd-5_family-       1761 CTCGCCGGCCGNCTNGGCCACGTCAGCTTTGCCGCCCCGTGGCTCAANCA 1810

  scaffold417|s      74233 CATCATGCCTCAGGTGTAC-CAATCTCTGGCCTCAGCGTTGCGGATCAAC 74281
                            ? ?     ?  vi i  i- v   ii    ?  v   i i   ? v   
  rnd-5_family-       1811 CNTNATGCCNCACATATATACCATCCTTGGCNTCCGCGCTACGGNTGAAC 1860

  scaffold417|s      74282 CGAGCCAACCTCATCTCTACGAGCCAGAGTTTCCGTTTTGCTTTGAAACA 74331
                             v    vv  v     iv v               ivi  ii v     
  rnd-5_family-       1861 CGCGCCACACTGATCTCCTCTAGCCAGAGTTTCCGTCGCGCCCTCAAACA 1910

  scaffold417|s      74332 GATCAAGCAAGCGCCCTCGCTCCCTCCCCTCCAAGCAAGT-CGGCTTGCT 74380
                           i        --i    ---     v   i    ?  iiv -  v  i   
  rnd-5_family-       1911 AATCAAGCA--TGCCC---CTCCCGCCCTTCCANGCGGTTGCGCCTCGCT 1955

  scaffold417|s      74381 ACCTTCTATCAGGCAGAGTC-CGCCCGCGCC--CTGCACCACTCCACCAC 74427
                           ? ?        i  v  v  -    ? vv  -- v  i  iv        
  rnd-5_family-       1956 NCNTTCTATCAAGCCGACTCGCGCCNGGTCCATCGGCGCCGATCCACCAC 2005

  scaffold417|s      74428 ACGGCACTTCATCAATCGCACTCTGCGGGCAGAACTCGGTCTCATCCGTG 74477
                                 -  v     i     ?  v  v         ??i     i    
  rnd-5_family-       2006 ACGGCA-TTAATCAACCGCACNCTCCGTGCAGAACTCNNCCTCATTCGTG 2054

  scaffold417|s      74478 ACGCGCTCAACGATATGACGATACCCACCTCCTCCCCCATCAGCCACCTC 74527
                           i       vi   ivi    i v     i  v v   ?  i         
  rnd-5_family-       2055 GCGCGCTCTGCGACCCGACGGTCCCCACTTCGTGCCCNATTAGCCACCTC 2104

  scaffold417|s      74528 ATTGACCGCACGCCCCTCGGCA--CGGCATTCAGTGACTCTAGCCTGCTG 74575
                             i     iv -     ??  i--  v    ?     i? i  i   ? i
  rnd-5_family-       2105 ATCGACCGTTC-CCCCTNNGCGGTCGCCATTNAGTGATNCCAGTCTGNTA 2153

  scaffold417|s      74576 GCAGCCGGGGGTT-ACTCTAGT--GACCTTAAATTCTGGTGGTTCCTCGA 74622
                             v     v  i - ?   v  --     ivii         i?     ?
  rnd-5_family-       2154 GCCGCCGGTGGCTGANTCTCGTCAGACCTCCGGTTCTGGTGGCNCCTCGN 2203

  scaffold417|s      74623 GTGGCCAGCTTCTGTCAGGAGCCGCACCCTAAAGTACTTAAAAAATAACA 74672
                                 v? i  ?      i?   i  v  ?  ii  v v          
  rnd-5_family-       2204 GTGGCCTNCCTCNGTCAGGGNCCGTACACTNAAACACGTTAAAAATAACA 2253

  scaffold417|s      74673 GTACAGGTAACCTCATAGACATAAATGTTCTTGAGTACGCTGCAATAATA 74722
                           ? ivv     v     v     ?      i          i  v   ?  
  rnd-5_family-       2254 NTGATGGTAAACTCATCGACATNAATGTTTTTGAGTACGCCGCCATANTA 2303

  scaffold417|s      74723 ATAACCTTTTTGGC-TAGTTATTACTCCATCACTC-TTCGCCCGCCTGAC 74770
                           i v vi v      - ? i  ii  v        v-       v  v v 
  rnd-5_family-       2304 GTCAATTATTTGGCGTNGCTACCACGCCATCACTGGTTCGCCCTCCGGCC 2353

  scaffold417|s      74771 CTCGGTGCCGACCCCCATCCTGTGGTCCTCATCCGCACGGACAACTCATC 74820
                                         v     v  ?      v     ? v        i  
  rnd-5_family-       2354 CTCGGTGCCGACCCGCATCCGGTNGTCCTCCTCCGCNCCGACAACTCGTC 2403

  scaffold417|s      74821 CAGCGAAGCTTGGGCCCAGAAAGGCTCCCGCGTCTCATTTGCTGGGCGCG 74870
                                         ?  i?     vv          v  i  v     v 
  rnd-5_family-       2404 CAGCGAAGCTTGGGNCCGNAAAGGGGCCCGCGTCTCCTTCGCGGGGCGAG 2453

  scaffold417|s      74871 CCCTCGGCCGCCTACAAGCCGCCCTCCTGATGCGGAACCCAGTGGGCCTC 74920
                                        ?  i     ?   v  v          v  ?  vv  
  rnd-5_family-       2454 CCCTCGGCCGCCTNCAGGCCGCNCTCATGCTGCGGAACCCCGTNGGGATC 2503

  scaffold417|s      74921 CGCACCTCCCACATCTCGACCTCGGAGAACGTCGTCGCGGATACTTTATC 74970
                               ?       i  i v  ?        i           i     ?  
  rnd-5_family-       2504 CGCANCTCCCACGTCCCCACNTCGGAGAATGTCGTCGCGGACACTTTNTC 2553

  scaffold417|s      74971 CCGTTTCTCC 74980
                                 ii  
  rnd-5_family-       2554 CCGTTTTCCC 2563

Matrix = 20p43g.matrix
Kimura (with divCpGMod) = 13.63
Transitions / transversions = 1.66 (158/95)
Gap_init rate = 0.02 (45 / 2060), avg. gap size = 1.38 (62 / 45)

2850 19.70 2.26 6.14 scaffold417|size163991 75538 76332 (87717) rnd-5_family-440#Unknown 3117 3882 (356) m_b2668s001i36 129296

  scaffold417|s      75538 TGCGACTGGATCTTCCTTGGCCGGTACACCGGCTGCCGCAAGAGCGAATG 75587
                               ?            ?     v?   ?     ?      v     i  
  rnd-5_family-       3117 TGCGNCTGGATCTTCCTNGGCCGTNACANCGGCTNCCGCAATAGCGAGTG 3166

  scaffold417|s      75588 GTGCAATGACCACCACACCACATACTCCAGGAT--TGAAGACCCTCTCTG 75635
                           ?                    i   ?       --   i    ? i v  
  rnd-5_family-       3167 NTGCAATGACCACCACACCACGTACNCCAGGATCTTGAGGACCNTTTATG 3216

  scaffold417|s      75636 GTCGGGCCCGGACGCGGTCTCTTTTATCGCCGAAGACCTTTCCTTCTATG 75685
                              v  i        vi   vi   i       i   i i  i  i  ii
  rnd-5_family-       3217 GTCCGGTCCGGACGCTATCTACTTTGTCGCCGAGGACTTCTCTTTTTACA 3266

  scaffold417|s      75686 ACAATGATGGCATACGACTCCACGACGTATCCACTCTGTCACTCGACCAG 75735
                            ivvivvi     v  i   ivv      i   vi  v  v     i i 
  rnd-5_family-       3267 ATTCCTCCGGCATCCGGCTCTCAGACGTACCCAACCTCTCTCTCGATCGG 3316

  scaffold417|s      75736 GTGAGTTATAGCACCATTCTCCATCGT-CGTCAAAAGAACAACGACAACT 75784
                           vv i    v  i vvi v    -iv  - i            i       
  rnd-5_family-       3317 TAGGGTTAGAGTAAAGTACTCC-CGGTGCATCAAAAGAACAATGACAACT 3365

  scaffold417|s      75785 ACCAAACCATCACCTATGGTAAGTGCATTTCGA-------ACACCGTCCT 75827
                           v    v             v  i    i   v -------  v       
  rnd-5_family-       3366 TCCAATCCATCACCTATGGGAAATGCACTTCCAATCCCATACCCCGTCCT 3415

  scaffold417|s      75828 GTGTCCGGTGGCAGCCATGCTTCGCATTGCCCAACGCGCCCTA-CGACTT 75876
                           i     v  vvvi                    ---  v    -  v i-
  rnd-5_family-       3416 ATGTCCTGTCTGGGCCATGCTTCGCATTGCCCA---CGGCCTATCGCCC- 3461

  scaffold417|s      75877 GACCTCCCGGCCCTACGCCCGGTCGCCGTCTAC----GCTCACGGCAAGC 75922
                           -          i  - v      ?  i      ----i    -  --- v
  rnd-5_family-       3462 -ACCTCCCGGCTCT-CTCCCGGTNGCTGTCTACTTCGACTCA-GG---GA 3505

  scaffold417|s      75923 CCACATCCCGTAGGCAAATCACCAGCCAAGCCGTGACCAGCTTCCTCCGC 75972
                            iv    i i v ?        vi --   -i   v --?      ii ?
  rnd-5_family-       3506 CTTCATCTCATCGNCAAATCACAGG--AAG-TGTGTC--NCTTCCTTTGN 3550

  scaffold417|s      75973 TCGGTGGCCCAACAGGTCTACAAACTACCTTCTACCAGCCCTCAGCTCAA 76022
                                v     i  v  v        v  i  v v   i     vi v  
  rnd-5_family-       3551 TCGGTTGCCCAGCATGTGTACAAACTCCCCTCAAACAGTCCTCATTTGAA 3600

  scaffold417|s      76023 GCTTTGGAGCCCTCACTCTATCCGCGTCACCGCTGCTAACCTCCTACACC 76072
                           i  v      ?       i  i -     -------- i   --------
  rnd-5_family-       3601 ACTGTGGAGCNCTCACTCCATTC-CGTCA--------AGCCT-------- 3633

  scaffold417|s      76073 GGGCGCGATTCTCCGACTCCTTCATCAAGAATCGCCTCCGTTGGAAGAGC 76122
                           ------ v     v      v     i          i  i         
  rnd-5_family-       3634 ------GTTTCTCGGACTCCGTCATCGAGAATCGCCTTCGCTGGAAGAGC 3677

  scaffold417|s      76123 GACTCCTTCCTCATGTATCTTCGGAATACATTTT-ACACTGCAGATCAGC 76171
                                      i     i  -- ii v       - i             
  rnd-5_family-       3678 GACTCCTTCCTTATGTACCT--GAGAAACATTTTCATACTGCAGATCAGC 3725

  scaffold417|s      76172 ACTCCAAGGCGCTCAGCCTTGACATAACT-CCTCCTACTCTTGCTGATCT 76220
                            i        v    i   i  iv v   -      v i ivv i  ?i 
  rnd-5_family-       3726 ATTCCAAGGCTCTCAACCTCGATTTTACTGCCTCCTTCCCCGTCCGANTT 3775

  scaffold417|s      76221 GCGGCCATTGGAGCC-TCACGAGGATGTTCTTACTGCAATAGCAGCTTAA 76269
                           i     vi v  i  -i   i      i?  iv v  v  i     v   
  rnd-5_family-       3776 ACGGCCCCTCGAACCACCACAAGGATGCNCTCTCGGCTATGGCAGCATAA 3825

  scaffold417|s      76270 AGTTAAAAGCCCTCTCTTACCCGGATTTACTATCATCCCATGCGAAATCT 76319
                           vvi -                   ?i                     ---
  rnd-5_family-       3826 CTCT-AAAGCCCTCTCTTACCCGGNCTTACTATCATCCCATGCGAAA--- 3871

  scaffold417|s      76320 CTTTGCTCCTCTC 76332
                           --i          
  rnd-5_family-       3872 --CTGCTCCTCTC 3882

Matrix = 20p43g.matrix
Kimura (with divCpGMod) = 22.21
Transitions / transversions = 1.19 (80/67)
Gap_init rate = 0.07 (55 / 794), avg. gap size = 1.18 (65 / 55)


15 0.00 8.00 0.00 scaffold417|size163991 76335 76359 (87690) (TTTTC)n#Simple_repeat 1 27 (0) m_b2668s252i1 129297

  scaffold417|s      76335 TTTTC-TTT-TTTTCTTTTCTTTTCTT 76359
                                -   -                 
  (TTTTC)n#Simp          1 TTTTCTTTTCTTTTCTTTTCTTTTCTT 27

Matrix = Unknown
Transitions / transversions = 1.00 (0/0)
Gap_init rate = 0.08 (2 / 24), avg. gap size = 1.00 (2 / 2)


2222 10.06 2.19 2.19 scaffold417|size163991 76360 76725 (87324) rnd-5_family-440#Unknown 3872 4237 (1) m_b2668s001i37 129296

  scaffold417|s      76360 CTGCTCCTCTCTCATGGGCACTTTCTCCTGGGTTCTACCTACCCCGTCGC 76409
                                                       i   v          i      
  rnd-5_family-       3872 CTGCTCCTCTCTCATGGGCACTTTCTCCCGGGGTCTACCTACCTCGTCGC 3921

  scaffold417|s      76410 ATTTGTGGCATTGTATCACTCTCGCCATGCTCACAC-ATGACTCTCGCCC 76458
                                      i vvi       ?    i ii    -   i         
  rnd-5_family-       3922 ATTTGTGGCATCGATCCACTCTCNCCATACCTACACTATGGCTCTCGCCC 3971

  scaffold417|s      76459 ACCCTCCCACAGCGGAGCACTCATGGGCACTAGCGACGAGCTAGGCTAGG 76508
                           v i               ii                  ??         ?
  rnd-5_family-       3972 TCTCTCCCACAGCGGAGCGTTCATGGGCACTAGCGACGNNCTAGGCTAGN 4021

  scaffold417|s      76509 GTATAGTAGGTTATGGCTGGGTACCCTTCGTTAGGTCCTAGTACTCATAA 76558
                             i                     v         --i    v    i   
  rnd-5_family-       4022 GTGTAGTAGGTTATGGCTGGGTACACTTCGTTAG--TCTAGAACTCGTAA 4069

  scaffold417|s      76559 CCCAGTT--TTTTAGGGACATTGTTCCACTACCAGC--GCTACCTCTATC 76604
                                  -- i        i i         i    -- i  i  vi  i
  rnd-5_family-       4070 CCCAGTTACTCTTAGGGACGTCGTTCCACTATCAGCTAGTTATCTACATT 4119

  scaffold417|s      76605 ACTAGAGTATTTTACTAGCTGTTAGTTGTCTAGTCCCTA-TCTACCTACT 76653
                                 v  iv  ----        -  v  -v      -  i       
  rnd-5_family-       4120 ACTAGATTACATT----GCTGTTAG-TGACT-CTCCCTACTCCACCTACT 4163

  scaffold417|s      76654 CACCC-CTACCCACACAGGAACGTACCCACTAGCGAGGACC-AGGCGCCG 76701
                                -  ?  i       ?          ?          -        
  rnd-5_family-       4164 CACCCTCTNCCTACACAGGNACGTACCCACNAGCGAGGACCAAGGCGCCG 4213

  scaffold417|s      76702 CGTGGTTATTCTGCTCGCAGAATA 76725
                                          ?        
  rnd-5_family-       4214 CGTGGTTATTCTGCTNGCAGAATA 4237

Matrix = 20p43g.matrix
Kimura (with divCpGMod) = 9.36
Transitions / transversions = 2.27 (25/11)
Gap_init rate = 0.04 (14 / 365), avg. gap size = 1.14 (16 / 14)


440 5.45 1.82 0.00 scaffold417|size163991 76688 76742 (87307) C rnd-1_family-167#Unknown (3734) 621 566 m_b2668s001i38 129298

  scaffold417|s      76688 AGGACCA-GGCGCCGCGTGGTTATTCTGCTCGCAGAATATCCTTGATAGA 76736
                                  -                      i                   
C rnd-1_family-        621 AGGACCAAGGCGCCGCGTGGTTATTCTGCTTGCAGAATATCCTTGATAGA 572

  scaffold417|s      76737 CTTAGG 76742
                             ii  
C rnd-1_family-        571 CTCGGG 566

Matrix = 20p43g.matrix
Kimura (with divCpGMod) = 3.78
Transitions / transversions = 1.00 (3/0)
Gap_init rate = 0.02 (1 / 54), avg. gap size = 1.00 (1 / 1)


2120 6.52 3.72 0.30 scaffold417|size163991 76739 77061 (86988) C rnd-5_family-264#LTR/Gypsy (0) 3597 3264 m_b2668s001i39 129299

  scaffold417|s      76739 TAGGGACGAGTGGCCTGGCACATGCCTGTGTCACACCCTCTTTCCC-AGG 76787
                                 ?       vi     i        i       ?       - v 
C rnd-5_family-       3597 TAGGGANGAGTGGCGCGGCACGTGCCTGTGCCACACCCNCTTTCCCCACG 3548

  scaffold417|s      76788 TCCGTTGCGGG-CATCGCC-TAAACGACCCAGTTACGAGTT--CTTGACC 76833
                                      -       -                 i   --       
C rnd-5_family-       3547 TCCGTTGCGGGGCATCGCCCTAAACGACCCAGTTACGGGTTTCCTTGACC 3498

  scaffold417|s      76834 CCACGAAGTACCCACAGAGGTCAGCCCCTTGTCTGGCC--CTCCCTCACC 76881
                                                        i        --     ?    
C rnd-5_family-       3497 CCACGAAGTACCCACAGAGGTCAGCCCCTCGTCTGGCCTTCTCCCNCACC 3448

  scaffold417|s      76882 ACCTGGTGACTGATGTGTCACTTCTCACCTCACGAACTC--GT-AGGTCC 76928
                                                                  --  -    ? 
C rnd-5_family-       3447 ACCTGGTGACTGATGTGTCACTTCTCACCTCACGAACTCTCGTGAGGTNC 3398

  scaffold417|s      76929 CATCATCCCGTGGAATATCACCCACGGGATGCCTCCTC-TAATCTCCCAC 76977
                            v        i                    ? i ?  -i        ? 
C rnd-5_family-       3397 CCTCATCCCGCGGAATATCACCCACGGGATGNCCCNTCACAATCTCCCNC 3348

  scaffold417|s      76978 AGTGATCAATCTTTCAATTGATCCCCTTCCTTCGGTTTCAACCTCCGAAA 77027
                                                      i  v                   
C rnd-5_family-       3347 AGTGATCAATCTTTCAATTGATCCCCTCCCGTCGGTTTCAACCTCCGAAA 3298

  scaffold417|s      77028 ATTTTCCCAC-CCACCGTCCCTCTATGCCGCCTCT 77061
                                i ?v -   -i   i   vvi      v  
C rnd-5_family-       3297 ATTTTTCNTCGCCA-TGTCTCTCGCCGCCGCCGCT 3264

Matrix = 20p43g.matrix
Kimura (with divCpGMod) = 5.46
Transitions / transversions = 1.62 (13/8)
Gap_init rate = 0.03 (10 / 322), avg. gap size = 1.30 (13 / 10)


461 17.94 7.17 14.12 scaffold417|size163991 77019 77297 (86752) C rnd-1_family-308#Unknown (0) 262 1 m_b2668s001i40 129300

  scaffold417|s      77019 CCTCCGAAAA--TTTTCCCACCCACCGTCCCTCTATGCCGCC-TCTAGCG 77065
                                     --       i           -  -i      -  --   
C rnd-1_family-        262 CCTCCGAAAAAGTTTTCCCGCCCACCGTCCC-CT-CGCCGCCGTC--GCG 217

  scaffold417|s      77066 ACGAGCT--AGGCTAGGGT-ATA-GTAGGTTATGGCTGGGTACCCTTCGT 77111
                                  --  v v  v  - i -   v iv -----   v  v v vv 
C rnd-1_family-        216 ACGAGCTTCAGCCAAGCGTCACAAGTACGCGA-----GGGGACGCATACT 172

  scaffold417|s      77112 TAGGTCCTAGTACT----CATAACCCAGTT--TTTAGGGACATTGTTCCA 77155
                            --   -     i ----     v  v   --         v     v  
C rnd-1_family-        171 T--GTC-TAGTATTAGTCCATAAGCCCGTTACTTTAGGGACTTTGTTACA 125

  scaffold417|s      77156 CTACCAGCGCTACCTCTATCACTAGAGTATTTTACTAGCTGTTAGTTGTC 77205
                           ---------- v   v  -     --- i iii    v  ii  vi i -
C rnd-1_family-        124 ----------TCCCTATA-CACTA---TGTCCCACTACCTACTACCTAT- 90

  scaffold417|s      77206 TAGTCCCTATCT---ACCTACT-CACC--CCTACCCACACAGGAGCGTAC 77249
                           -   ---     ---   i   -i v --i   v - v    vv  i i 
C rnd-1_family-         89 -AGT---TATCTCTCACCCACTATAGCAATCTAGC-AGACAGCCGCATGC 45

  scaffold417|s      77250 CCACTAGCG-AGGACCAAGGCGCCGCGTGGTTATTCTGCTCGCAGAATA 77297
                           -----   v-                              i        
C rnd-1_family-         44 -----AGCCTAGGACCAAGGCGCCGCGTGGTTATTCTGCTTGCAGAATA 1

Matrix = 20p43g.matrix
Kimura (with divCpGMod) = 18.85
Transitions / transversions = 0.79 (19/24)
Gap_init rate = 0.17 (48 / 278), avg. gap size = 1.19 (57 / 48)


1391 9.56 2.94 3.38 scaffold417|size163991 77060 77297 (86752) rnd-5_family-440#Unknown 4001 4237 (1) m_b2668s001i41 129301

  scaffold417|s      77060 CTAGCGACGAGCTAGGCTAGGGTATAGTAGGTTATGGCTGGGTACCCTTC 77109
                                    ??         ?  i                     v    
  rnd-5_family-       4001 CTAGCGACGNNCTAGGCTAGNGTGTAGTAGGTTATGGCTGGGTACACTTC 4050

  scaffold417|s      77110 GTTAGGTCCTAGTACTCATAACCCAGT---TTTTAGGGACATTGTTCCAC 77156
                                --i    v    i         --- i        i i       
  rnd-5_family-       4051 GTTAG--TCTAGAACTCGTAACCCAGTTACTCTTAGGGACGTCGTTCCAC 4098

  scaffold417|s      77157 TACCAGC--GCTACCTCTATCACTAGAGTATTTTACTAGCTGTTAGTTGT 77204
                             i    -- i  i  vi  i      v  iv  ----        -  v
  rnd-5_family-       4099 TATCAGCTAGTTATCTACATTACTAGATTACATT----GCTGTTAG-TGA 4143

  scaffold417|s      77205 CTAGTCCCTA-TCTACCTACTCACCC-CTACCCACACAGGAGCGTACCCA 77252
                             -v      -  i            -  ?  i       ?i        
  rnd-5_family-       4144 CT-CTCCCTACTCCACCTACTCACCCTCTNCCTACACAGGNACGTACCCA 4192

  scaffold417|s      77253 CTAGCGAGGACCAAGGCGCCGCGTGGTTATTCTGCTCGCAGAATA 77297
                            ?                                  ?        
  rnd-5_family-       4193 CNAGCGAGGACCAAGGCGCCGCGTGGTTATTCTGCTNGCAGAATA 4237

Matrix = 20p43g.matrix
Kimura (with divCpGMod) = 9.26
Transitions / transversions = 2.14 (15/7)
Gap_init rate = 0.05 (12 / 237), avg. gap size = 1.25 (15 / 12)


2654 11.76 7.19 3.98 scaffold417|size163991 77376 77862 (86187) rnd-1_family-1210#Unknown 1 502 (1065) m_b2668s001i42 129302

  scaffold417|s      77376 ATGCAATTTCCCTCAAGCAGTGC--TCGTGACGCATCACGATCAACTGTG 77423
                              i   v  i      ---   --v  i   i            ii  i
  rnd-1_family-          1 ATGTAATGTCTCTCAAG---TGCAAGCGCGACACATCACGATCAATCGTA 47

  scaffold417|s      77424 CAAGTCACACTTTTGGTACTA----------------TACCATACCAATT 77457
                               v   iv   i      i----------------        i i  
  rnd-1_family-         48 CAAGACACGATTTCGGTACTGAGCAAAATTACCCATGTACCATACTAGTT 97

  scaffold417|s      77458 TCGGCCATGTGCCATAC---------TAAGTTCGCATTCATTATGATTTC 77498
                              i  i iii      ---------   v          vi  i     
  rnd-1_family-         98 TCGACCGTACACCATACACTAAAATATAATTTCGCATTCAACATAATTTC 147

  scaffold417|s      77499 ATAGAATGA-GAAAAATCAAATTTACTTTAGCCACTTTACATTTGTCATA 77547
                             v vv v -         v               vi   i -- ---- 
  rnd-1_family-        148 ATCGTTTTACGAAAAATCACATTTACTTTAGCCACACTACGT--G----A 191

  scaffold417|s      77548 AGGAAAT------TGCCATCATGGGTTTAAACTGTGGGGCTCAAGAGGGG 77591
                                  ------             i    i       -----------
  rnd-1_family-        192 AGGAAATAATAATTGCCATCATGGGTCTAAATTGTGGGG----------- 230

  scaffold417|s      77592 CTCAAGTACTCTACTCTCTCTGTGGCCTCACAATGGGTGATATTGTTGAC 77641
                                               i                      ?  ?   
  rnd-1_family-        231 CTCAAGTACTCTACTCTCTCCGTGGCCTCACAATGGGTGATATNGTNGAC 280

  scaffold417|s      77642 ATATGCCGAGGTCTCGCAAACGAGCGAGACATGTTAACCCCGACTATCGA 77691
                             i    i      ?     ?  i i  i    ? ?     i  ?  v  
  rnd-1_family-        281 ATGTGCCAAGGTCTNGCAAANGAACAAGGCATGNTNACCCCAACNATAGA 330

  scaffold417|s      77692 TGTTGATTGCAGCAATGCATGTTTTATGATTGGCAAGAATGTGCAATCAC 77741
                              i              ?       v i ?           ?  i  i 
  rnd-1_family-        331 TGTCGATTGCAGCAATGCNTGTTTTAAGGTNGGCAAGAATGTNCAGTCGC 380

  scaffold417|s      77742 TGTCTAGGCATCTGGTCAAGTGGGCCAATGCTGGTCTATATGTCGTCCCA 77791
                             v v        ?  ?            i i     ? ii  ?      
  rnd-1_family-        381 TGGCAAGGCATCTNGTNAAGTGGGCCAATACCGGTCTNTGCGTNGTCCCA 430

  scaffold417|s      77792 GTGTGTGATGCTAAAGTCCGACCAATATGCAAACAAGCCACAAACAAACG 77841
                             ?       v?                          ?           
  rnd-1_family-        431 GTNTGTGATGGNAAAGTCCGACCAATATGCAAACAAGCNACAAACAAACG 480

  scaffold417|s      77842 AAAAGCTGACAGAGAC-AGAAC 77862
                                           -     
  rnd-1_family-        481 AAAAGCTGACAGAGACAAGAAC 502

Matrix = 20p43g.matrix
Kimura (with divCpGMod) = 10.84
Transitions / transversions = 2.24 (38/17)
Gap_init rate = 0.05 (26 / 486), avg. gap size = 2.12 (55 / 26)


16 10.04 0.00 8.57 scaffold417|size163991 78863 78900 (85149) (CCT)n#Simple_repeat 1 35 (0) m_b2668s252i2 129303

  scaffold417|s      78863 CCTCCTCATCCTCACTCTCTTCTCCTTCTTCCTCCTCC 78900
                                  v     -   -  i    -  i         
  (CCT)n#Simple          1 CCTCCTCCTCCTC-CTC-CTCCTCC-TCCTCCTCCTCC 35

Matrix = Unknown
Transitions / transversions = 2.00 (2/1)
Gap_init rate = 0.08 (3 / 37), avg. gap size = 1.00 (3 / 3)


5556 10.57 0.12 0.37 scaffold417|size163991 78908 79724 (84325) rnd-1_family-840#Unknown 476 1290 (554) m_b2668s001i43 129304

  scaffold417|s      78908 GGGACTGATAGGGAGTTAAAATGAATGTTGGATGAATCTCAAAAAATAAT 78957
                             ?                  i    vi    i       i         
  rnd-1_family-        476 GGNACTGATAGGGAGTTAAAACGAATTCTGGACGAATCTCGAAAAATAAT 525

  scaffold417|s      78958 TGAGAAATGGTTTGCAGTTGAGTGTGATGGCAATTCTACTGACAGACCCA 79007
                           ?  v   v      i    v       i  v        v  v     v 
  rnd-1_family-        526 NGACAAAGGGTTTGTAGTTCAGTGTGACGGAAATTCTACGGAGAGACCAA 575

  scaffold417|s      79008 CAAAGAAGGCACGTGTTTCGAGAGCAAAATCAACAGCAGCCCAACTCCGT 79057
                                        v?    v                       i      
  rnd-1_family-        576 CAAAGAAGGCACGANTTTCTAGAGCAAAATCAACAGCAGCCCAGCTCCGT 625

  scaffold417|s      79058 GAAGTAGAAGAAGAAAGAGACCATTACAAGGCCAAGGCAAAAAAGTTTCA 79107
                            ?            i      i           ?     v      vi  
  rnd-1_family-        626 GNAGTAGAAGAAGAGAGAGACTATTACAAGGCCNAGGCACAAAAGTACCA 675

  scaffold417|s      79108 TGCCAACGGGGTTCATGCAACTTTGGTGCTGAATCAGACATTTGAGCACA 79157
                               i   vi                i   v                 v 
  rnd-1_family-        676 TGCCGACGCAGTTCATGCAACTTTGGCGCTTAATCAGACATTTGAGCAGA 725

  scaffold417|s      79158 TAACAAATAAACAACATGTGCCAATCAATTCAAAAGTCAAACAAGCAGCA 79207
                             ?     i       i  v                              
  rnd-1_family-        726 TANCAAATGAACAACACGTTCCAATCAATTCAAAAGTCAAACAAGCAGCA 775

  scaffold417|s      79208 GGGCTA-AGCAACATCCTGTCATGCCAAACACAACTTCACCCAATGGGAC 79256
                             i   -        i i           ii  i v     ?     ?  
  rnd-1_family-        776 GGACTACAGCAACATTCCGTCATGCCAAATGCAGCGTCACCNAATGGNAC 825

  scaffold417|s      79257 AAGTCAATTCATTCTCACAAAACAAGATGAAAACAAAAAGAATCAGAAGA 79306
                               v?       ???   i      v? v    vv        ivi   
  rnd-1_family-        826 AAGTANATTCATTNNNACAGAACAAGCNGCAAACCCAAAGAATCGCGAGA 875

  scaffold417|s      79307 TGAATGTACACAACACTCCATCAGTTGGGTTAGAAGATACGAATGACGAG 79356
                                    i    ?    i             v  v v ?i        
  rnd-1_family-        876 TGAATGTACGCAACNCTCCGTCAGTTGGGTTAGCAGTTTCNGATGACGAG 925

  scaffold417|s      79357 GTAAAGCGGTGTACCGGCATTTCTGACCTATCAGGTTTATTGTCGTATAT 79406
                             i      i ?     ?v  i v  i     v                 
  rnd-1_family-        926 GTGAAGCGGCGNACCGGNTTTCCAGATCTATCCGGTTTATTGTCGTATAT 975

  scaffold417|s      79407 ATTTGTTGTGTGTAACGGTGATATATCTCTCATACTGAAGCGAGAATCCT 79456
                           v  i                  i ??       i i              
  rnd-1_family-        976 TTTCGTTGTGTGTAACGGTGATGTNNCTCTCATGCCGAAGCGAGAATCCT 1025

  scaffold417|s      79457 CACTGACATGGTTCGAAGAATGGTTCATGCACTTTGAGTATAAGTGGGGG 79506
                            ?  ?        i                       i  i         
  rnd-1_family-       1026 CNCTNACATGGTTTGAAGAATGGTTCATGCACTTTGAATACAAGTGGGGG 1075

  scaffold417|s      79507 GGGACACTGAACAGATACTGGGATGCAAAGAAAAATTATGGTCCGAAACG 79556
                           i    ?    ?                 v    iv   i     i     
  rnd-1_family-       1076 AGGACNCTGANCAGATACTGGGATGCAACGAAAGTTTACGGTCCAAAACG 1125

  scaffold417|s      79557 AGAGATTTTCATGAAGATTGTTGCATTTAAATATCAACTGGAATCCAAGG 79606
                             i    i                  i?      ?           i   
  rnd-1_family-       1126 AGGGATTCTCATGAAGATTGTTGCATCNAAATATNAACTGGAATCCGAGG 1175

  scaffold417|s      79607 CAAGAAAGAGGTGGCCAGCTTATGCATCTCATGAGGAGGATTTGACGCTA 79656
                                                    i  ?               i    i
  rnd-1_family-       1176 CAAGAAAGAGGTGGCCAGCTTATGCGTCNCATGAGGAGGATTTGGCGCTG 1225

  scaffold417|s      79657 CGAAATCCAAAATGGAATGAAAAGTACTAACGAGATCAGAGGATTGTGAT 79706
                                v                     i  v                ?  
  rnd-1_family-       1226 CGAAAGCCAAAATGGAATGAAAAGTACCAAAGAGATCAGAGGATTGTNAT 1275

  scaffold417|s      79707 GTGGCAGAGTGTGACGAA 79724
                               --  - i    i  
  rnd-1_family-       1276 GTGG--GA-TATGACAAA 1290

Matrix = 20p43g.matrix
Kimura (with divCpGMod) = 9.46
Transitions / transversions = 1.53 (52/34)
Gap_init rate = 0.00 (4 / 816), avg. gap size = 1.00 (4 / 4)


2494 11.16 3.17 6.56 scaffold417|size163991 79709 80149 (83900) rnd-1_family-844#Unknown 596 1022 (8) m_b2668s001i44 129305

  scaffold417|s      79709 GGCAGAGTGTGACGAAAGATTTCTAAGAGATCAGACTTTGCTGTCAGTGT 79758
                              i   v     i         vi        i  v        ? i  
  rnd-1_family-        596 GGCGGAGAGTGACAAAAGATTTCGGAGAGATCAAACATTGCTGTCNGCGT 645

  scaffold417|s      79759 CCGTGG-----------GGGGGGAATGAGAGAGGGGTAAATGTGTGTAAG 79797
                                 -----------                                 
  rnd-1_family-        646 CCGTGGCNACGGATCGTGGGGGGAATGAGAGAGGGGTAAATGTGTGTAAG 695

  scaffold417|s      79798 AGGGCATGGTTTGTGAGCAGGGGGTTTCTCCCAAACATGTCCCCAACACA 79847
                                                        ?                v  i
  rnd-1_family-        696 AGGGCATGGTTTGTGAGCAGGGGGTTTCTNCCAAACATGTCCCCAAAACG 745

  scaffold417|s      79848 ACTCAATGATGCTTGGACAATATGGTTGTATCAAGCCAATTTCATGTTCA 79897
                                 i             i     i  v   i                
  rnd-1_family-        746 ACTCAACGATGCTTGGACAACATGGTCGTTTCAGGCCAATTTCATGTTCA 795

  scaffold417|s      79898 CCCCAGTTTTGTAAAGTAAGCTAGAACACAAGTCGTAAAACACACTAGCA 79947
                           v      ?             i  v  ivv           i i      
  rnd-1_family-        796 ACCCAGTNTTGTAAAGTAAGCCAGCACGACAGTCGTAAAACGCGCTAGCA 845

  scaffold417|s      79948 CTCACACTGGATTTGATCTGTTGGATGTGATGTTTCGCACATAATTATTG 79997
                                    -------     ---------i     i---------i v 
  rnd-1_family-        846 CTCACACTG-------TCTGT---------CGTTTCA---------GTGG 870

  scaffold417|s      79998 GGTGGGTTGCCTGCTTGATGGCCT--TTGACGGCAGCACCTCGGTGGGTT 80045
                             v       v- i  -  - i  --    i i    v   v        
  rnd-1_family-        871 GGAGGGTTGCA-GTTT-AT-GTCTGGTTGATGACAGCCCCTGGGTGGGTT 917

  scaffold417|s      80046 GC-CCGGTTGACGACAGCACCTAGTTCGTGGTTATAGTGCACAGCTTGTG 80094
                             - i             i   v       v    v      i       
  rnd-1_family-        918 GCGCTGGTTGACGACAGCGCCTCGTTCGTGTTTATCGTGCACGGCTTGTG 967

  scaffold417|s      80095 CACGGTCAGGTATTGGAGGAGTGTGTGATAAGGTGATTGAATGACGGGGT 80144
                                  i               i         i          i     
  rnd-1_family-        968 CACGGTCGGGTATTGGAGGAGTGCGTGATAAGGCGATTGAATGATGGGGT 1017

  scaffold417|s      80145 GCGCG 80149
                              i 
  rnd-1_family-       1018 GCGTG 1022

Matrix = 20p43g.matrix
Kimura (with divCpGMod) = 8.64
Transitions / transversions = 1.71 (29/17)
Gap_init rate = 0.07 (31 / 440), avg. gap size = 1.35 (42 / 31)

1879 10.33 9.67 0.00 scaffold417|size163991 80038 80337 (83712) rnd-1_family-627#Unknown 633 961 (72) m_b2668s001i45 129305

  scaffold417|s      80038 GGTGGGTTGCCC-GGTTGACGACAGCACCTAGTTCGTGGTTATAGTGCAC 80086
                                       -             i   v       v    v      
  rnd-1_family-        633 GGTGGGTTGCCCTGGTTGACGACAGCGCCTCGTTCGTGTTTATCGTGCAC 682

  scaffold417|s      80087 AGCTTGTGCACGGTCAGGTATTGGAGGAGTGTGTGATAAGGTGATTGAAT 80136
                           i              i               i         i        
  rnd-1_family-        683 GGCTTGTGCACGGTCGGGTATTGGAGGAGTGCGTGATAAGGCGATTGAAT 732

  scaffold417|s      80137 GACGGGGTGCGCGCTGTGCATGGCGATGCGGTCGACAATTAATTGACG-- 80184
                             i        i    i                i           vv --
  rnd-1_family-        733 GATGGGGTGCGTGCTGCGCATGGCGATGCGGTCAACAATTAATTGTAGTA 782

  scaffold417|s      80185 ----------------------TGCGTGAGCTTTATGAAGGCAAACGTGG 80212
                           ----------------------  i    v  v   i ??    ii i  
  rnd-1_family-        783 GTGCTGTGTTCTATAATATTTATGTGTGATCTGTATAANNGCAAGTGCGG 832

  scaffold417|s      80213 GGCGGCTTGTGTTGGGCGGATGCGTTGATGTTGTCCCGCATGATGTGGTG 80262
                              v         v     vi    i           i          v 
  rnd-1_family-        833 GGCCGCTTGTGTTCGGCGGTCGCGTCGATGTTGTCCCACATGATGTGGGG 882

  scaffold417|s      80263 ACG---TTTTATCACTTTTTTTAACGTCAGGCGAA-TTTTTTGTGCTACC 80308
                              ---       v                     -              
  rnd-1_family-        883 ACGTGATTTTATCTCTTTTTTTAACGTCAGGCGAATTTTTTTGTGCTACC 932

  scaffold417|s      80309 ATCAAAAATTACATGGGACATACCCCATT 80337
                              i                i        
  rnd-1_family-        933 ATCGAAAATTACATGGGACACACCCCATT 961

Matrix = 20p43g.matrix
Kimura (with divCpGMod) = 7.78
Transitions / transversions = 1.58 (19/12)
Gap_init rate = 0.02 (5 / 299), avg. gap size = 5.80 (29 / 5)


4718 2.58 8.70 0.79 scaffold417|size163991 80331 80916 (83133) genome_1_5438#DNA 127 758 (0) m_b2668s001i46 129306

  scaffold417|s      80331 CCCCATTCTCTATTCGGTTTTGGCGAAATCGAATAGACCAATAGAGGGTG 80380
                            i i                                              
  genome_1_5438        127 CTCTATTCTCTATTCGGTTTTGGCGAAATCGAATAGACCAATAGAGGGTG 176

  scaffold417|s      80381 CTATTCGATGGGTCAAATAGCGAATACCATAGAGAATAGACCAATAGCTT 80430
                                         i           -----                   
  genome_1_5438        177 CTATTCGATGGGTCGAATAGCGAATA-----GAGAATAGACCAATAGCTT 221

  scaffold417|s      80431 TTTTTTGTTACCACACCACCATCTCACCACGACAATCGTGACCATCTACC 80480
                                                                             
  genome_1_5438        222 TTTTTTGTTACCACACCACCATCTCACCACGACAATCGTGACCATCTACC 271

  scaffold417|s      80481 ATACAATTCCACCACAAACAATTATGACATGCGCACCAACACATCAACAC 80530
                                                 i                           
  genome_1_5438        272 ATACAATTCCACCACAAACAATCATGACATGCGCACCAACACATCAACAC 321

  scaffold417|s      80531 ATCGTGCAACAAGCAGACAGCCACGACAGATGTTGGAAATGTTCTCACAA 80580
                               i                                             
  genome_1_5438        322 ATCGCGCAACAAGCAGACAGCCACGACAGATGTTGGAAATGTTCTCACAA 371

  scaffold417|s      80581 TGGAGAATGCAACCAACGCGACAATCAACTCTATGACAACAAGAGCGGTG 80630
                                                                   i         
  genome_1_5438        372 TGGAGAATGCAACCAACGCGACAATCAACTCTATGACAACGAGAGCGGTG 421

  scaffold417|s      80631 CTCACAATTCACAATAGTGGCACTCACAATTG------------------ 80662
                                                           ------------------
  genome_1_5438        422 CTCACAATTCACAATAGTGGCACTCACAATTGATGACAATGGCATGATGC 471

  scaffold417|s      80663 ---GGAAATGGTCATGGTCGCGATGTAATAATATTTATTTGTATGTTAGT 80709
                           ---                                             v 
  genome_1_5438        472 GGTGGAAATGGTCATGGTCGCGATGTAATAATATTTATTTGTATGTTATT 521

  scaffold417|s      80710 TTCACGTGCTAA-TTTTTACATGCTCACATCCAGACCTTCATTCTACAAC 80758
                             i         -                  v                  
  genome_1_5438        522 TTTACGTGCTAATTTTTTACATGCTCACATCAAGACCTTCATTCTACAAC 571

  scaffold417|s      80759 TACATTCAA-----------------------------TAAAGGTAGACT 80779
                             v      -----------------------------            
  genome_1_5438        572 TAAATTCAATTACATACAACATTACATCTTTGGATGTTTAAAGGTAGACT 621

  scaffold417|s      80780 AAATTTTTATTGCTCTATTGGGCTATTCACTGTTCGAGCAATTCAACGTT 80829
                                v                      i                     
  genome_1_5438        622 AAATTGTTATTGCTCTATTGGGCTATTCGCTGTTCGAGCAATTCAACGTT 671

  scaffold417|s      80830 GTCGTGATTTTCGTCAAATAGAGGTTAATTTTTTTATTCGCCAAAACCCT 80879
                              i           i                                  
  genome_1_5438        672 GTCATGATTTTCGTCGAATAGAGGTTAATTTTTTTATTCGCCAAAACCCT 721

  scaffold417|s      80880 ATTCTCTATTCCCTATTCATCCAACCAAGTCACAGCC 80916
                                             i                  
  genome_1_5438        722 ATTCTCTATTCCCTATTCGTCCAACCAAGTCACAGCC 758

Matrix = 20p43g.matrix
Kimura (with divCpGMod) = 1.67
Transitions / transversions = 2.75 (11/4)
Gap_init rate = 0.02 (9 / 585), avg. gap size = 6.22 (56 / 9)


2866 8.93 1.01 1.26 scaffold417|size163991 81048 81444 (82605) C scaffold171|size496807_(dbseq-nr_295)_[215868,222163]#LTR/Gypsy (5900) 396 1 m_b2668s001i47 129307

  scaffold417|s      81048 TGACCTAAGCCATTTGGAGATAAAAAATACTAAATACCAATATTGTAGAT 81097
                                      i       i                     v i      
C scaffold171|s        396 TGACCTAAGCCGTTTGGAGGTAAAAAATACTAAATACCAATTTCGTAGAT 347

  scaffold417|s      81098 AAAGGTGTTATAGATTTGTTGATGATGGTAATTTGTGAGCTTATCATTTC 81147
                                                                    i       v
C scaffold171|s        346 AAAGGTGTTATAGATTTGTTGATGATGGTAATTTGTGAGCTCATCATTTA 297

  scaffold417|s      81148 GTGATTACAATGAACAAATGAGGATGGGATGTCAATGCAATCCCAACAAA 81197
                              v      v                         i          i  
C scaffold171|s        296 GTGTTTACAAAGAACAAATGAGGATGGGATGTCAATACAATCCCAACGAA 247

  scaffold417|s      81198 ATAATGTGATTCTGTGTAGGTTTCTACACATCTCTGGTATGTTTATACCC 81247
                                i                        vi             i    
C scaffold171|s        246 ATAATATGATTCTGTGTAGGTTTCTACACAGTTCTGGTATGTTTACACCC 197

  scaffold417|s      81248 TTCTCGTGA----GGGTGTTCTGACAGAGTGTTCTCTTGTCGTTTAGATC 81293
                           ----v v  ----  i           vi     i  i    iv      
C scaffold171|s        196 ----AGGGAACATGGATGTTCTGACAGCATGTTCCCTCGTCGCATAGATC 151

  scaffold417|s      81294 CAAAGATATGGATCTTTATCATTGTCAGGACCTCTCATCACTTGGGAGGT 81343
                            i          i   i v -i   i           i            
C scaffold171|s        150 CGAAGATATGGACCTTCAAC-CTGTTAGGACCTCTCACCACTTGGGAGGT 102

  scaffold417|s      81344 CAGGATGATCCCTTACTTGGGAGTTTTCAAATTAGTACATATTGGTACTA 81393
                                                       i       v             
C scaffold171|s        101 CAGGATGATCCCTTACTTGGGAGTTTTCGAATTAGTCCATATTGGTACTA 52

  scaffold417|s      81394 ATAAGGATACCAATAAGGGTACTAATTAAGGTAGGTTCTTGGCCTATGTC 81443
                                 i       i       v                           
C scaffold171|s         51 ATAAGGGTACCAATGAGGGTACAAATTAAGGTAGGTTCTTGGCCTATGTC 2

  scaffold417|s      81444 A 81444
                            
C scaffold171|s          1 A 1

Matrix = 20p43g.matrix
Kimura (with divCpGMod) = 7.99
Transitions / transversions = 1.92 (23/12)
Gap_init rate = 0.02 (6 / 396), avg. gap size = 1.50 (9 / 6)


1494 33.84 6.22 3.27 scaffold417|size163991 81857 83014 (81035) rnd-5_family-7443#DNA/PIF-Harbinger 126 1316 (819) m_b2668s001i48 129308

  scaffold417|s      81857 AATGGATAAATAGT-TACGGTGAATTGGCATTACTCTATGCTGAAGATCT 81905
                                i i  -  i- ii        iv vv i  v    ii      i 
  rnd-5_family-        126 AATGGGTGAA-AGCGTGTGGTGAATTATCCATGCTGTATGTCGAAGATTT 174

  scaffold417|s      81906 TTCAGTCTTCA-TCCGGCGGTGCAATTGTTTCAGACCTAAACAATTTCGC 81954
                           vv vi i   i-    v  ------ i viv    ii iv  v ii    
  rnd-5_family-        175 GACCATTTTCGCTCCGCCG------TCGACGCAGATTTGCACCACCTCGC 218

  scaffold417|s      81955 CA------GTTAGATGACAT-TAGTAGGAGGGATTGCTATAGTTGGTTTG 81997
                           i ------i  i     v  - vii    v - i  iv    i       
  rnd-5_family-        219 TATCGAACATTGGATGAGATCTCACAGGACG-ACTGTGATAGCTGGTTTG 267

  scaffold417|s      81998 GGCACAGCCCCA-AT-GACTTACGACGA-CTGTTCATTGCATGGAGGATA 82044
                            -i ivv i   -  -i   i --  i -  i  ii  viv   v     
  rnd-5_family-        268 G-TATTTCTCCACATCAACTCA--ACAAGCTATTTGTTTTCTGGCGGATA 314

  scaffold417|s      82045 TCTACAAGTTTCCGGA-TGCAGAGCA---ATAACTTCTTTAGCGGTGAGG 82090
                           i viv ?    iv i -  -  iv  --- i   viv i  vv       
  rnd-5_family-        315 CCGGAANGTTTTAGAAATG-AGGCCACACACAACACGTCTACAGGTGAGG 363

  scaffold417|s      82091 AATGCTTCATTATATTCCTCTATCATTTGATGAAAGGGACTCCTTTCACT 82140
                            i  i  i  i  vvi i v vi   v    i           i  i   
  rnd-5_family-        364 AGTGTTTTATCATTACCTTGTTCCATATGATAAAAGGGACTCCCTTTACT 413

  scaffold417|s      82141 GAAATGACTCATCATATTTTTGGGGGAGACCCTCGGTACATGTCATCTAT 82190
                            vi   i vviv  i i?  i     v  i  iv i  iv v  ?viv  
  rnd-5_family-        414 GCGATGGCAAGGCACACNTTCGGGGGCGATCCCAGATATTTTTCNATGAT 463

  scaffold417|s      82191 GTTTGATTTGATGATCAATCA--------------------ACAAGATAT 82220
                               v v    i   vi v  --------------------       v 
  rnd-5_family-        464 GTTTCAATTGACGATAGAACATCTTTATATGACTTTCTATCACAAGATTT 513

  scaffold417|s      82221 CAGGGACTAGCTTGGATCAATGGCTCCCGAGGCACCTTGATCGGTGTCGA 82270
                            v  vi v  ii v  v  i   v i  i  ii  i v  ivvv  i  v
  rnd-5_family-        514 CTGGTGCAAGTCTCGAGCAGTGGATTCCAAGATACTTGGACACCTGCCGT 563

  scaffold417|s      82271 AGATTGATTTATGATGCTCTTGGTGACAGGGCAATTTTCAAAACAGAATA 82320
                           viv     ii          vvv   ii i   v   vvi     ivv  
  rnd-5_family-        564 TATTTGATCCATGATGCTCTATCTGATGGAGCACTTTGGGAAACAACCTA 613

  scaffold417|s      82321 CATCAATGGAGAGGTTGTGAATCAGAATT--GGATTCTACACCATTTTGA 82368
                            i        v iv i  v   --   vi--    iv v  i  i     
  rnd-5_family-        614 CGTCAATGGACAACTCGTCAAT--GAAGCAGGGATCATCCATCACTTTGA 661

  scaffold417|s      82369 CTTCAGTTCTTTCAGGATCTTTGGTTTCCTTGATGACTTCGCTATTCCGA 82418
                           i  iii v i   v i  i     v v i v  i     i  v  vvvi 
  rnd-5_family-        662 TTTTGATACCTTCCGAATTTTTGGATGCTTAGACGACTTTGCAATGGAAA 711

  scaffold417|s      82419 CATCATGCCCCGGTAGCGGGCCTGCAACAAGACAACACAAATTTGCTCAT 82468
                               ii i  v   iiii--- iii v i  i-i  i-----   vi vi
  rnd-5_family-        712 CATCGCGTCCAGGTGATA---CCATATCGAGG-GACG-----TTGACCTC 752

  scaffold417|s      82469 GATATTCAGCAAGCATTTTATTTTGGTTACCTGCGTGCACATGGATTGAA 82518
                             i  v  i iv          ii  v  i  i  vivv  iv vi v  
  rnd-5_family-        753 GACATACAACGTGCATTTTATTCCGGGTATCTACGAAGCCACTGTCTCAA 802

  scaffold417|s      82519 GGCACAAGTAGTCTTCCTGCTGATTGGAATCATTGGATCAGTATTCATTA 82568
                              v          vii i iv     i  v    vv  i     i   i
  rnd-5_family-        803 GGCTCAAGTAGTCTATTTACCCATTGGGATGATTGCTTCGGTATTTATTG 852

  scaffold417|s      82569 CTGAATTGCGCCAAAATGATAATGGAGTTCAGAATCTCAGTGGTCTAAAC 82618
                            v   i  v v  i  i  i     v     i  iv v  i  v     i
  rnd-5_family-        853 CGGAACTGAGACAGAACGACAATGGTGTTCAAAACATGAGCGGACTAAAT 902

  scaffold417|s      82619 AATTATCT---TTTGCAAATTTT---TGGGCATATTCATT--GGCGGACT 82660
                           i     i ---  iv ---    ---   ivv vi  i i--   viv  
  rnd-5_family-        903 GATTATTTGGTTTCTC---TTTTGAATGGAACTCCTCGTCCGGGCCACCT 949

  scaffold417|s      82661 ATTTCCTTGTCTCTATTGTGACGGAATATTT---GCAATTTTGGCAA--- 82704
                           v v       i v   v v     i i    ---i  v i iii   ---
  rnd-5_family-        950 CTATCCTTGTTTATATGGAGACGGGACATTTCGAACACTCTCAACAAGGG 999

  scaffold417|s      82705 --CAATT-TTGCCTC----GATTCACGAACCCAAC-----TGTTG-ATTT 82741
                           --  i  -i    i ----      vi        -----ii   -    
  rnd-5_family-       1000 GGCAGTTACTGCCCCCCTTGATTCAGAAACCCAACGCCATCATTGCATTT 1049

  scaffold417|s      82742 ACTACTTCTCAATATGTGGTTGGCCTCACTTCGTGAGTGTATCAAGCATG 82791
                              i------   i vi i  i  v  ii v      v i   i i    
  rnd-5_family-       1050 ACTG------AATGTTCGATTAGCATCGTTACGTGAGAGCATCGAACATG 1093

  scaffold417|s      82792 TTTTTGCCGACCACAAAAATAGATTCAAATTATTTGGGGTACC---ACAG 82838
                                 vi  i  iv   vvv v    i        iv  i  ---   i
  rnd-5_family-       1094 TTTTTGGTGATCATCAAATGCGTTTCAGATTATTTGATGTGCCCAGACAA 1143

  scaffold417|s      82839 TTTCTACATCTATACAAGAAT----GGAGTAAAGGTGCGAAGACTGTGTC 82884
                             ---   v  i--- v    ----  v vi     vv i  iv   v  
  rnd-5_family-       1144 TT---ACAACTG---ATGAATCATAGGCGGGAAGGTCAGGAGGATGTTTC 1187

  scaffold417|s      82885 TTATTTCATTCTTCACTCTGAATTTCTTGTATTGCTTGGGTGGGATGCAG 82934
                             i    v  i  i i  vi  i vi vvi    i   ii    iiv iv
  rnd-5_family-       1188 TTGTTTCCTTTTTTATTCAAAACTGTTATCATTGTTTGAATGGGGCCCGT 1237

  scaffold417|s      82935 GCACGTTACTTTGGGCAAATACCTCCAACATTAGAGGAATATTTGCCTTT 82984
                            i- iv  i     v   i v     vv ii    i   ? iv v     
  rnd-5_family-       1238 GT-CAATATTTTGGTCAAGTTCCTCCTTCGCTAGAAGAANACATTCCTTT 1286

  scaffold417|s      82985 GGAAGAAGTTTTATTGCCACCTCCTGCAGT 83014
                                 ivi   ivv   v  v     v  
  rnd-5_family-       1287 GGAAGAGTCTTTGGAGCCTCCACCTGCTGT 1316

Matrix = 20p43g.matrix
Kimura (with divCpGMod) = 42.16
Transitions / transversions = 1.33 (216/163)
Gap_init rate = 0.05 (62 / 1157), avg. gap size = 1.79 (111 / 62)


281 31.85 0.63 3.23 scaffold417|size163991 82879 83037 (81012) C rnd-1_family-902#Unknown (287) 1051 897 m_b2668s001i49 129309

  scaffold417|s      82879 TGTGTCTTATTTCATTCTTCACTCTGAATTTCTTGTATTGCTTGGGTGGG 82928
                               i   i i -   i  i iv  v    vi ---     v v i   i
C rnd-1_family-       1051 TGTGCCTTGTCT-ATTTTTTATACTCAATTATT---ATTGCATCGATGGA 1006

  scaffold417|s      82929 ATGCAGGCACG-TTACTTTGGGCAAATACCTCCAACATTAGAGGAATATT 82977
                            ii-   ii  -v  i     v        v  v  viii v   v v i
C rnd-1_family-       1005 ACA-AGGTGCGAGTATTTTGGCCAAATACCACCTACTCCGGCGGATTCTC 957

  scaffold417|s      82978 TGCCTTTGGAAGAAGTTTTATTGCCACCTCCTGCAGTACAGTTGGGTGAT 83027
                            v   viv  v  iv  i v  v  v     v  v        i  v  i
C rnd-1_family-        956 TTCCTACTGACGAGCTTCTCTTTCCTCCTCCAGCCGTACAGTTAGGAGAC 907

  scaffold417|s      83028 GTCTGGGATT 83037
                             v v     
C rnd-1_family-        906 GTATTGGATT 897

Matrix = 20p43g.matrix
Kimura (with divCpGMod) = 39.55
Transitions / transversions = 0.88 (23/26)
Gap_init rate = 0.04 (6 / 158), avg. gap size = 1.00 (6 / 6)


206 0.00 0.00 0.00 scaffold417|size163991 83152 83326 (80723) (TC)n#Simple_repeat 1 175 (0) c_b2668s251i1 129310

  scaffold417|s      83152 TCTCTCTCTCTCTCTCTCTCTCTCTCTCTCTCTCTCTCTCTCTCTCTCTC 83201
                                                                             
  (TC)n#Simple_          1 TCTCTCTCTCTCTCTCTCTCTCTCTCTCTCTCTCTCTCTCTCTCTCTCTC 50

  scaffold417|s      83202 TCTCTCTCTCTCTCTCTCTCTCTCTCTCTCTCTCTCTCTCTCTCTCTCTC 83251
                                                                             
  (TC)n#Simple_         51 TCTCTCTCTCTCTCTCTCTCTCTCTCTCTCTCTCTCTCTCTCTCTCTCTC 100

  scaffold417|s      83252 TCTCTCTCTCTCTCTCTCTCTCTCTCTCTCTCTCTCTCTCTCTCTCTCTC 83301
                                                                             
  (TC)n#Simple_        101 TCTCTCTCTCTCTCTCTCTCTCTCTCTCTCTCTCTCTCTCTCTCTCTCTC 150

  scaffold417|s      83302 TCTCTCTCTCTCTCTCTCTCTCTCT 83326
                                                    
  (TC)n#Simple_        151 TCTCTCTCTCTCTCTCTCTCTCTCT 175

Matrix = Unknown
Transitions / transversions = 1.00 (0/0)
Gap_init rate = 0.00 (0 / 174), avg. gap size = 0.0 (0 / 0)


326 17.89 2.25 5.81 scaffold417|size163991 83520 83608 (80441) genome_8_12320#DNA 877 962 (295) m_b2668s001i50 129311

  scaffold417|s      83520 TGGAATGTCGAAAGTGACTGCTTGAACAGGAGGTTCGAAGCTGAACAGAC 83569
                              v           ---i  --        i        i    vi   
  genome_8_1232        877 TGGTATGTCGAAAGT---CGC--GAACAGGAAGTTCGAAGTTGAAAGGAC 921

  scaffold417|s      83570 AAATCAAGTGTGA--AGGAAAATCTTGGTCATCTGCTTGAG 83608
                                 v   i  --v  v     v v     vv v     
  genome_8_1232        922 AAATCACGTGCGATGTGGCAAATCATCGTCATGAGATTGAG 962

Matrix = 20p43g.matrix
Kimura (with divCpGMod) = 17.66
Transitions / transversions = 0.50 (5/10)
Gap_init rate = 0.07 (6 / 88), avg. gap size = 1.17 (7 / 6)


1646 15.15 1.38 2.08 scaffold417|size163991 83969 84258 (79791) C genome_1_12094#DNA (277) 288 1 m_b2668s001i51 129312

  scaffold417|s      83969 TGGGCGGGAAAAAAGAGGGTGGGTG---GGTTGTGTTTCAGATACAAAGA 84015
                                 vi    v---       iv--- i  i v  ii  i---i    
C genome_1_1209        288 TGGGCGCAAAAAT---GGGTGGGCCAATGATTATCTTCTAGG---GAAGA 245

  scaffold417|s      84016 AAA-GTGGGCAATGACACAATATTTTGAGAATTAGGTCTACGGTAGGGAT 84064
                             v-      ivii       v  vv v     vi        v   i  
C genome_1_1209        244 AATTGTGGGCGCCAACACAATTTTAGGCGAATTTAGTCTACGGGAGGAAT 195

  scaffold417|s      84065 TCAGTACTCTCTACGACTTGCGAGCAACCTTCAAATTTGTTAAGTTGCTA 84114
                                                       ivv        vviivi i   
C genome_1_1209        194 TCAGTACTCTCTACGACTTGCGAGCAACTGACAAATTTGAGGGTCTACTA 145

  scaffold417|s      84115 ACAAATTTGATCAAATTTGTTAGTCCACCGTTTTTTATATTTGTTAGTTC 84164
                                                    v v                      
C genome_1_1209        144 ACAAATTTGATCAAATTTGTTAGTCGAACGTTTTTTATATTTGTTAGTTC 95

  scaffold417|s      84165 ACTTTGCCGGACCGGTGATGTCCTCTAGGGAGAGATAAAATGACTAACAA 84214
                               i              i                              
C genome_1_1209         94 ACTTCGCCGGACCGGTGATATCCTCTAGGGAGAGATAAAATGACTAACAA 45

  scaffold417|s      84215 ATTTAAAGTTGGTTGCTCGCAAATTTACAAAACATGGACACTCT 84258
                                    i   i            i      i          
C genome_1_1209         44 ATTTAAAGTCGGTCGCTCGCAAATTTGCAAAACGTGGACACTCT 1

Matrix = 20p43g.matrix
Kimura (with divCpGMod) = 15.01
Transitions / transversions = 1.26 (24/19)
Gap_init rate = 0.03 (8 / 289), avg. gap size = 1.25 (10 / 8)

1757 3.88 0.00 0.00 scaffold417|size163991 84053 84258 (79791) C genome_6_9260#DNA (216) 206 1 m_b2668s001i52 129312

  scaffold417|s      84053 TACGGTAGGGATTCAGTACTCTCTACGACTTGCGAGCAACCTTCAAATTT 84102
                               i    i                               v        
C genome_6_9260        206 TACGATAGGAATTCAGTACTCTCTACGACTTGCGAGCAACCATCAAATTT 157

  scaffold417|s      84103 GTTAAGTTGCTAACAAATTTGATCAAATTTGTTAGTCCACCGTTTTTTAT 84152
                                                                v            
C genome_6_9260        156 GTTAAGTTGCTAACAAATTTGATCAAATTTGTTAGTCGACCGTTTTTTAT 107

  scaffold417|s      84153 ATTTGTTAGTTCACTTTGCCGGACCGGTGATGTCCTCTAGGGAGAGATAA 84202
                                           i              i i                
C genome_6_9260        106 ATTTGTTAGTTCACTTCGCCGGACCGGTGATATTCTCTAGGGAGAGATAA 57

  scaffold417|s      84203 AATGACTAACAAATTTAAAGTTGGTTGCTCGCAAATTTACAAAACATGGA 84252
                                                                  v          
C genome_6_9260         56 AATGACTAACAAATTTAAAGTTGGTTGCTCGCAAATTTAAAAAACATGGA 7

  scaffold417|s      84253 CACTCT 84258
                                 
C genome_6_9260          6 CACTCT 1

Matrix = 20p43g.matrix
Kimura (with divCpGMod) = 3.53
Transitions / transversions = 1.67 (5/3)
Gap_init rate = 0.00 (0 / 205), avg. gap size = 0.0 (0 / 0)


1579 22.05 16.14 0.00 scaffold417|size163991 84598 85037 (79012) C genome_4_3041#DNA (0) 514 4 m_b2668s001i53 129313

  scaffold417|s      84598 AGCAAGACAGGCGACAGTGCTAATTTTT---CAA---------------- 84628
                                       i  vv   i       ---   ----------------
C genome_4_3041        514 AGCAAGACAGGCAACTTTGCCAATTTTTAGGCAATTGGTCGATAGTTGGT 465

  scaffold417|s      84629 CGAT------TGGTTGATAGTACTCAAAACCATGTCAAC-AGATCAGGTC 84671
                               ------           iv ii v v v    i  -  v vii   
C genome_4_3041        464 CGATATTTTTTGGTTGATAGTGGTTGATAGCCTGTCGACCAGCTAGAGTC 415

  scaffold417|s      84672 GATATTTTGCCCTTCTATTGACTTTTCGATCGACGTGACTTGACATTA-- 84719
                           i      i                  i i i   i v v    i    --
C genome_4_3041        414 AATATTTCGCCCTTCTATTGACTTTTTGGTTGACATCAGTTGATATTAAT 365

  scaffold417|s      84720 ------------TCAGACTTGTTGATATATCTTCCA-AAAATCAATAAAG 84756
                           ------------ i v      i     i  vv   -     ii    vi
C genome_4_3041        364 GACTTTTGTTTTTTATACTTGTCGATATGTCAACCACAAAATTGATAATA 315

  scaffold417|s      84757 TCAACAAATGATAAAAATGTCAGTAGTTGGCCCA-----------TATCA 84795
                            ii    i    i  i v    i       i v -----------   ii
C genome_4_3041        314 TTGACAAGTGATGAAGAGGTCAATAGTTGGTCAACTGTTGGTATGTATTG 265

  scaffold417|s      84796 TACCATAACCTTCTCCAG---TTG------AGTTGATAGTTCATCAATAT 84836
                                         v   ---   ------i          vi  i v i
C genome_4_3041        264 TACCATAACCTTCTGCAGCACTTGCCAATTGGTTGATAGTTGGTCGAGAC 215

  scaffold417|s      84837 CAG-GACCGATAATATCAACTCAGCCAGTTGACA-TAATGATGAAAAAAG 84884
                           v  - ii         ii     v     i    -  v i          
C genome_4_3041        214 AAGTGGTCGATAATATTGACTCACCCAGTCGACAATATTAATGAAAAAAG 165

  scaffold417|s      84885 TTGATGCTTTGTCCTTCTATTGACGT-------GACAGGAGTCAATATTA 84927
                            ii  ii    i        ii i  -------i   vi      i    
C genome_4_3041        164 TCAATATTTTGCCCTTCTATCAATGTTTTGGTCAACACAAGTCAACATTA 115

  scaffold417|s      84928 TCAACTGTGTAGTCAATATTATGAACATATTTCAATCCAGTCAATAA-TG 84976
                            ii   i      ii   i   vi    v         vi       -  
C genome_4_3041        114 TTGACTATGTAGTTGATACTATTGACATTTTTCAATCCCATCAATAAATG 65

  scaffold417|s      84977 GCCAATAGCATCAATACTAGGTTGATAGTTGACCGATTTTTGGTGAAGTT 85026
                            iii   i i vi     v   i           i        ii     
C genome_4_3041         64 GTTGATAACGTAGATACTTGGTCGATAGTTGACCAATTTTTGGCAAAGTT 15

  scaffold417|s      85027 GCCTGTCTTGC 85037
                                      
C genome_4_3041         14 GCCTGTCTTGC 4

Matrix = 20p43g.matrix
Kimura (with divCpGMod) = 24.84
Transitions / transversions = 2.46 (69/28)
Gap_init rate = 0.03 (14 / 439), avg. gap size = 5.07 (71 / 14)


236 27.40 7.10 4.26 scaffold417|size163991 85199 85381 (78668) C rnd-5_family-641#Unknown (838) 348 161 m_b2668s001i54 129314

  scaffold417|s      85199 GACACATAACCTATTATTAGTTCCAAACAAGTG--CAAATCCTGAAGAAA 85246
                                  i--i   i  i v v vi     i  --     iv  i vi  
C rnd-5_family-        348 GACACATG--TTATCATCATTACAGAACAAATGTACAAATTGTGGATGAA 301

  scaffold417|s      85247 TGAAATT-TTGCATTGGACAATTGTACTCA----TGCAA---ATATCTAT 85288
                                v - ii v  iii v-     v v ----   i ---  -     
C rnd-5_family-        300 TGAAAGTATCACTTTAAGCT-TTGTAATAAAATGTGCGACTTAT-TCTAT 253

  scaffold417|s      85289 TTCATACTTTTCAGTCTAATATTTTATCTATCAAAAAATTTGGTCTAGGG 85338
                            i   -i    v i i      ivi       v    vv    i--  vv
C rnd-5_family-        252 TCCAT-TTTTTGAATTTAATATCACATCTATCTAAAATGTTGGC--AGCT 206

  scaffold417|s      85339 CCATTTTGTG---GCATCAGATTTTCACATCATATCCATTTAAGAG 85381
                           v      -  ---i  i v  i     iv        v   v    
C rnd-5_family-        205 GCATTTT-TGCACACACCCGACTTTCATTTCATATCCTTTTTAGAG 161

Matrix = 20p43g.matrix
Kimura (with divCpGMod) = 33.84
Transitions / transversions = 1.18 (26/22)
Gap_init rate = 0.07 (13 / 182), avg. gap size = 1.62 (21 / 13)


268 27.65 4.62 5.43 scaffold417|size163991 85305 85434 (78615) rnd-5_family-390#Unknown 5781 5909 (11807) m_b2668s001i55 129315

  scaffold417|s      85305 TAATATTTTATCTATCAAAAAATTTGGTCTAGGGCCATTTTGTGGCA--T 85352
                            i    i   i i     iv  v   --- ii vi  v   -   v -- 
  rnd-5_family-       5781 TGATATCTTACCCATCAAGCAAGTTG---TGAGCTCAATTT-TGGAAGTT 5826

  scaffold417|s      85353 CAGATTTTCACATCATATCCATTTAAGAGGGGGGCCATTGACTAGAAGGT 85402
                           v i    v - i   v        v i     vvv  --         i 
  rnd-5_family-       5827 GAAATTTGC-CGTCAAATCCATTTTAAAGGGGTTACA--GACTAGAAGAT 5873

  scaffold417|s      85403 GGGGTC----AATAGAGGAGGTTGCCAAGTGGCTAC 85434
                              i  ----i i     i   ivi   ivi     
  rnd-5_family-       5874 GGGATCTACAGACAGAGGGGGTCTTCAAAGAGCTAC 5909

Matrix = 20p43g.matrix
Kimura (with divCpGMod) = 34.07
Transitions / transversions = 1.43 (20/14)
Gap_init rate = 0.07 (9 / 129), avg. gap size = 1.44 (13 / 9)


285 24.39 4.88 0.00 scaffold417|size163991 85358 85439 (78610) genome_7_1761#DNA 569 654 (0) m_b2668s001i56 129316

  scaffold417|s      85358 TTTCACATCATATCCATTTAAGAGGGGGG--CCATTGACTAGAAGGTGGG 85405
                               v ii  v   vv   v         -- i  v    ivi       
  genome_7_1761        569 TTTCCCGCCAAATCATTTTTAGAGGGGGGGTCTATAGACTGTGAGGTGGG 618

  scaffold417|s      85406 GTCAATAGA--GGAGGTTGCCAAGTGGCTACTTACA 85439
                              v     --  i   ivv   ii       v   
  genome_7_1761        619 GTCTATAGACGGGGGGTCTACAAACGGCTACTAACA 654

Matrix = 20p43g.matrix
Kimura (with divCpGMod) = 26.34
Transitions / transversions = 0.82 (9/11)
Gap_init rate = 0.02 (2 / 81), avg. gap size = 2.00 (4 / 2)


300 27.27 4.13 0.00 scaffold417|size163991 85453 85573 (78476) rnd-5_family-66#Unknown 62 187 (1058) m_b2668s001i57 129317

  scaffold417|s      85453 GGAACCTCTCTAAAAGTCTCACATTCCCTTGGTCCT--TTTTCTATGCA- 85499
                              i  vii i    v  ivivv      v   i  --       v  v-
  rnd-5_family-         62 GGAGCCATCCCAAAATTCCGGGCTTCCCTAGGTTCTATTTTTCTAGGCCT 111

  scaffold417|s      85500 ACTTTTTGTTTT-AGGCTAGAAA-TGGTTATGATTCCCAAAAGGCTTGAT 85547
                            i     i    -          -  v  viv          vv   vv 
  rnd-5_family-        112 ATTTTTTATTTTTAGGCTAGAAAATGCTTCCCATTCCCAAAATTCTTCTT 161

  scaffold417|s      85548 ATCCCTATGCCTTAATATTTTCTGGA 85573
                           iv   v i  v v i        i  
  rnd-5_family-        162 GGCCCAACGCATGAGTATTTTCTAGA 187

Matrix = 20p43g.matrix
Kimura (with divCpGMod) = 31.63
Transitions / transversions = 0.74 (14/19)
Gap_init rate = 0.03 (4 / 120), avg. gap size = 1.25 (5 / 4)


256 31.67 6.11 0.00 scaffold417|size163991 85789 85968 (78081) C rnd-1_family-411#Unknown (2) 909 719 m_b2668s001i58 129318

  scaffold417|s      85789 GGGGCATTGAGAT-TTCTTAGTATG-TATCTAGTTACATGTAGAAACTCC 85836
                               v        -  i  v     -      v ? v v   ?  vv  v
C rnd-1_family-        909 GGGGAATTGAGATATTTTTTGTATGCTATCTACTNAAAAGTANAATATCA 860

  scaffold417|s      85837 CATTCACTCC-ACCATTTGTGATGCTGGATTCATTGCAAATCAACTATCA 85885
                           ?  vi     -  iv iv i  v ivi       i  v    iivi   v
C rnd-1_family-        859 NATGTACTCCTACTTTCAGCGAAGTGAGATTCATCGCCAATCGGGCATCT 810

  scaffold417|s      85886 CCCTCCATGTGCCAAATC------AAAAATCCTCCACAATGAAAGAA--C 85927
                            vvv v         vi ------    ivv vvii    vi v i -- 
C rnd-1_family-        809 CGAACAATGTGCCAACCCCCCAAAAAAAGAACGATGCAATTGATGGACCC 760

  scaffold417|s      85928 CCCCAATTTGTGATCTAATGCATTCCTTCAGCATCAAACCA 85968
                                v     iv  v    iii    iv  ii  v  v  
C rnd-1_family-        759 CCCCACTTTGTATTCAAATGTGCTCCTCAAGTGTCCAAGCA 719

Matrix = 20p43g.matrix
Kimura (with divCpGMod) = 39.52
Transitions / transversions = 0.73 (24/33)
Gap_init rate = 0.03 (5 / 179), avg. gap size = 2.20 (11 / 5)


298 28.19 2.09 7.14 scaffold417|size163991 85990 86180 (77869) C rnd-1_family-20#Unknown (507) 312 131 m_b2668s001i59 129319

  scaffold417|s      85990 TAGTTTTCATTGCTACTCCTACTATGCAACCCATTGAGACAGAAAGTTTG 86039
                             v   ? i vvi           -----   i-- i iv  v --i   
C rnd-1_family-        312 TATTTTNCGTGTTTACTCCTACTA-----CCCG--GGGGGAGTA--CTTG 272

  scaffold417|s      86040 CATTAGTAATTATGTTTGTAAACCAAAAGGAGTCAAACATAATGGAAAAT 86089
                           --              v    ivv  vv      v v ivv i vi    
C rnd-1_family-        271 --TTAGTAATTATGTTAGTAAGGAAATCGGAGTCCATCGGCACGCGAAAT 224

  scaffold417|s      86090 CATTAGTTTTGCTAACTAAACCATTAACAAAA-TGGACCTTGTTAGTAAG 86138
                           ?v i?iv i  i  ii    vii   i     -i    vi          
C rnd-1_family-        223 NTTCNAATCTGTTAGTTAAAATGTTAGCAAAAACGGACGCTGTTAGTAAG 174

  scaffold417|s      86139 -ATAGTAAGTACGATAGAAAAATC--CTAATTTTGTGTTGGAGTC 86180
                           -  -       vivii        --iv     i  - v    i 
C rnd-1_family-        173 TAT-GTAAGTAAATCGGAAAAATCGATGAATTTCGT-TAGGAGCC 131

Matrix = 20p43g.matrix
Kimura (with divCpGMod) = 29.67
Transitions / transversions = 1.17 (27/23)
Gap_init rate = 0.08 (16 / 190), avg. gap size = 1.06 (17 / 16)


452 29.33 4.75 6.43 scaffold417|size163991 86432 86810 (77239) rnd-1_family-287#Unknown 40 412 (160) m_b2668s001i60 129320

  scaffold417|s      86432 GGTAGCTTCTTCTGCTTCTGTTGTGGGTCTAGCATACTAGCTATGGCACA 86481
                              i  v   i v v   v  ivv   v  i v   ii i ii v  ivi
  rnd-1_family-         40 GGTGGCGTCTCCAGATTCAGTCTGGGGGCTGGGATATCAACCGTTGCGAG 89

  scaffold417|s      86482 GGTGGT-CATGAGA-TTTGATTTGAACAAGAAATAAAGTGCATTGTGACA 86529
                            v    - i i   -? i    -   -  i  v  v  iiv ----- v 
  rnd-1_family-         90 GTTGGTGCGTAAGAANTCGATT-GAA-AAAAATTATAGCAAA-----AAA 132

  scaffold417|s      86530 TCAAAGTAGAGAATGGGAAAAACATTTTCCTTGCCTATTGTGCTCATGGA 86579
                               v   i -         v-      i  ii   -- viv   ii  ?
  rnd-1_family-        133 TCAATGTAAA-AATGGGAAAT-CATTTTTCTCACCT--TTCCCTCGCGGN 178

  scaffold417|s      86580 CTCATGTACCCTCTT--TGTT---TTTCTGGCAGTCACAGCATCG---TC 86621
                            i -   v  i ?  --    ---   vi   ii viv   iv  ---i 
  rnd-1_family-        179 CCC-TGTTCCTTNTTGTTGTTGGATTTGCGGCGATGGGAGCGGCGGTGCC 227

  scaffold417|s      86622 AGGTTTACTCTGGGGGCTGAGATATTAGTCATGGCACAGGGGGTCTGTGA 86671
                             i  i v                 ? ii      i i ?v   vi  i 
  rnd-1_family-        228 AGATTCAGTCTGGGGGCTGAGATATNAACCATGGCGCGGNCGGTGCGTAA 277

  scaffold417|s      86672 GTAGTATTTTATTTACAATAATCTGATACATCAAAGAAAAAG--AAAATG 86719
                            ? ----    v  iv  v   - ii -- v       iv  --      
  rnd-1_family-        278 GNA----TTTAATTGAAAAAAT-TAGT--AGCAAAGAAGCAGGAAAAATG 320

  scaffold417|s      86720 T--CTTTGTTATGACATTGTACTCAGAGCCCCTG---TTTGTTCTTGTAT 86764
                           v--vi ii  v v  v  vi?   iv?       ---    i v    vv
  rnd-1_family-        321 GAAACTCATTCTCACCTTTCNCTCGCNGCCCCTGTTCTTTGCTGTTGTTG 370

  scaffold417|s      86765 TATTTTTGCTTTGGTA-TAGCGGTGCAGATATAGATTCAGAGTGGGG 86810
                            v    v  vv   v -ii i     -----i i      vv     
  rnd-1_family-        371 TCTTTTGGCGATGGGAGCGGTGGTGC-----CAAATTCAGTCTGGGG 412

Matrix = 20p43g.matrix
Kimura (with divCpGMod) = 32.56
Transitions / transversions = 1.12 (55/49)
Gap_init rate = 0.09 (33 / 378), avg. gap size = 1.27 (42 / 33)


1927 20.02 7.07 2.12 scaffold417|size163991 88279 88773 (75276) C rnd-5_family-664#Unknown (5) 2508 1990 m_b2668s001i61 129321

  scaffold417|s      88279 CTCAAGGCTTTGGGATCCTTTATACAAAATCAAGCATCATACTGCATT-G 88327
                                       i    v vii     vi-  vi iv  viv i i v- 
C rnd-5_family-       2508 CTCAAGGCTTTGAGATCATGCGTACAATG-CATACGACAAGGTACGTAAG 2460

  scaffold417|s      88328 ATGAAGTATGTTCAAAGTTCTTAATGTGTCGAGAATTAAATCATGCATGA 88377
                            i           v       i v  iv i      v      i      
C rnd-5_family-       2459 ACGAAGTATGTTCCAAGTTCTCATTGCCTTGAGAATAAAATCACGCATGA 2410

  scaffold417|s      88378 GTGATTGTTGTGATTTTTATG--TAACAAATACCAGAGGTCCCACACAAG 88425
                              vi  vi         v  --    i                 i    
C rnd-5_family-       2409 GTGCCTGACGTGATTTTTTTGCGTAACGAATACCAGAGGTCCCACGCAAG 2360

  scaffold417|s      88426 CCATACATGTTCAATGACCATCACTCATTTTTGATGTCACAAATTTGTTC 88475
                           ?vi    v           v  i           i i    vi  vi   
C rnd-5_family-       2359 NAGTACAAGTTCAATGACCCTCGCTCATTTTTGACGCCACACGTTAATTC 2310

  scaffold417|s      88476 TGGTTGAAGTAGGAAACAGTGCCAAG--ATAGCGGAGCAGAATGAATCAA 88523
                                        -    vv      -- v        iv vv       
C rnd-5_family-       2309 TGGTTGAAGTAGG-AACATGGCCAAGCTAGAGCGGAGCGCACGGAATCAA 2261

  scaffold417|s      88524 AAAATAAATCATG--------------ATAAGCTGGTATAGGT-TGGTAT 88558
                               iv vv  i --------------         i ---  -     i
C rnd-5_family-       2260 AAAACCATACACGTCTACATACCGTACATAAGCTGGCA---GTGTGGTAC 2214

  scaffold417|s      88559 C----TTAA---GTATACTACTTCTTATGCAATATGATGTAA-ATGTTAC 88600
                            ----    ---                    i v  vi ii-  vii v
C rnd-5_family-       2213 CAATTTTAATAGGTATACTACTTCTTATGCAACAGGAAATGGCATCCCAA 2164

  scaffold417|s      88601 ATTCCTAGTGCCACTTTATAAATGTGAACCTGCTTGTTCTGCTACTAAAA 88650
                             v vv          ----       v        i          iv 
C rnd-5_family-       2163 ATGCAAAGTGCCACTT----AATGTGATCCTGCTTGCTCTGCTACTAGTA 2118

  scaffold417|s      88651 TGTATTACTATCCAATGACATCTCATTATACCAATGGCAGTGACAGTTCA 88700
                                   i vivv    ii v        i  v     i   i      
C rnd-5_family-       2117 TGTATTACCAGTATATGATGTGTCATTATATCACTGGCAATGATAGTTCA 2068

  scaffold417|s      88701 -AAAATTGCATTCCCAACAGAGCTACC------ATTATATAACATAACAC 88743
                           -     v     v    i--    i  ------         v  i    
C rnd-5_family-       2067 TAAAATGGCATTGCCAAT--AGCTGCCATTATAATTATATAAGATGACAC 2020

  scaffold417|s      88744 TGTTGAACTAGAAACAATTTATGCCCAATC 88773
                             i   v            i   i      
C rnd-5_family-       2019 TGCTGATCTAGAAACAATTCATGTCCAATC 1990

Matrix = 20p43g.matrix
Kimura (with divCpGMod) = 20.16
Transitions / transversions = 1.06 (50/47)
Gap_init rate = 0.04 (21 / 494), avg. gap size = 2.19 (46 / 21)

6625 10.62 3.97 3.97 scaffold417|size163991 88771 89878 (74171) C rnd-5_family-664#Unknown (570) 1943 836 m_b2668s001i62 129321

  scaffold417|s      88771 ATCACATTCACTTAGTGAAGTTTTATTTTGACAGTGTCATTTTATAAAAG 88820
                             v           i               i                   
C rnd-5_family-       1943 ATGACATTCACTTAATGAAGTTTTATTTTGGCAGTGTCATTTTATAAAAG 1894

  scaffold417|s      88821 G-AAAATGGCACTTTTTCAGCTGGTATGGTACCACTACGTACTATCTTAT 88869
                            -            v              ii   v       ---     
C rnd-5_family-       1893 GGAAAATGGCACTTGTTCAGCTGGTATGGCGCCAGTACGTAC---CTTAT 1847

  scaffold417|s      88870 GTGAAGTATGCCATTTTGTGAATTGGTGCTTCTGATTCATTA----GTCA 88915
                                ?           i     v         i      v ----    
C rnd-5_family-       1846 GTGAANTATGCCATTTTATGAATAGGTGCTTCTAATTCATAAACTTGTCA 1797

  scaffold417|s      88916 GCTGCCGATTTATCAACCAGTGGTTGTGGGACCATATATTTATTAATTGT 88965
                                 iv i  v    vi                              v
C rnd-5_family-       1796 GCTGCCATTCTAACAACAGGTGGTTGTGGGACCATATATTTATTAATTGG 1747

  scaffold417|s      88966 CAAGCCATTTGATGAAACAGGACATCAAAGTAACATTTTCGTCAACTGTT 89015
                                                i            v  ii           
C rnd-5_family-       1746 CAAGCCATTTGATGAAACAGGGCATCAAAGTAACTTTCCCGTCAACTGTT 1697

  scaffold417|s      89016 CTTGGTAGCATGTCATTTTGCAAAATGACATGCTTCACA--GATTGGCAC 89063
                            v  vi                v         i      --i     i  
C rnd-5_family-       1696 CGTGTCAGCATGTCATTTTGCATAATGACATGTTTCACACAAATTGGTAC 1647

  scaffold417|s      89064 CAATGCATACATCACTGGTAAGCAAGGCAGA--GGACAGAAGCAACATCC 89111
                              ii    v        i            --ii               
C rnd-5_family-       1646 CAACACATAGATCACTGGCAAGCAAGGCAGACAAAACAGAAGCAACATCC 1597

  scaffold417|s      89112 TCAATGCACCAGTTTTTCTGAAAATTTGGAATAA--AAACCTACCCAAAT 89159
                                --    viv i       v       i  --    v         
C rnd-5_family-       1596 TCAAT--ACCATCATCTCTGAAACTTTGGAACAACAAAACATACCCAAAT 1549

  scaffold417|s      89160 TATCACTTATCACAATTTTTCATGTCATCAATGCCACAATAGAAAATGCC 89209
                              v i-------     vi                    i         
C rnd-5_family-       1548 TATAAT-------AATTTACCATGTCATCAATGCCACAATGGAAAATGCC 1506

  scaffold417|s      89210 CATCAGCATGAAGCAAATTTGCATGATT-----GTCCCA------GGT-- 89246
                                         v   v    v i  -----    vi------   --
C rnd-5_family-       1505 CATCAGCATGAAGCTAATGTGCAGGGTTAAGTGGTCCAGAACCTTGGTGT 1456

  scaffold417|s      89247 ---ATGTGAATGTAGCCTACTCATACCATACCACCTTGCTACCAAAATTG 89293
                           ---         i       ?       -----             -   
C rnd-5_family-       1455 CCCATGTGAATGCAGCCTACNCATACCA-----CCTTGCTACCAAA-TTG 1412

  scaffold417|s      89294 TCAAGCTGTGGAAGATAGCTTCAATGCTGCCTTTGGCAAAGGAGGAGATG 89343
                                     v     i                      i          
C rnd-5_family-       1411 TCAAGCTGTGCAAGATGGCTTCAATGCTGCCTTTGGCAAGGGAGGAGATG 1362

  scaffold417|s      89344 GTAGCATTTCAGGTCATGGTATGATTGGTTGTATTATTGTG-------CA 89386
                               i                 v i       i      v -------  
C rnd-5_family-       1361 GTAGTATTTCAGGTCATGGTATTACTGGTTGTGTTATTGGGCAGCAAACA 1312

  scaffold417|s      89387 GCAAATGCTGTTGATAATCATGCTAGAGTTGAGAGAGTATACCGAGGGAG 89436
                                 ii              v    v             vv       
C rnd-5_family-       1311 GCAAATATTGTTGATAATCATGGTAGATTTGAGAGAGTATAAGGAGGGAG 1262

  scaffold417|s      89437 AGTCACTACTATGCATCAATTGATGGCAACGACAATACAGTTACAATGCC 89486
                              i            ?  v v   i    ------------      v 
C rnd-5_family-       1261 AGTTACTACTATGCATNAAATCATGACAAC------------ACAATGGC 1224

  scaffold417|s      89487 ACCACCTCCAACCCAATGCCA--ACAGCTACCTCAAAATTATCAACAGCA 89534
                             v         v        --                i          
C rnd-5_family-       1223 ACAACCTCCAACACAATGCCAACACAGCTACCTCAAAATCATCAACAGCA 1174

  scaffold417|s      89535 CTCCAACACTAGACACTCCAACTTGAAATATGCAAACACCAGCATATCCA 89584
                                    i i   i            i  i   v   v    v   i 
C rnd-5_family-       1173 CTCCAACACCAAACATTCCAACTTGAAACATACAATCACAAGCAGATCTA 1124

  scaffold417|s      89585 AACCAACTACAGCCTGAAAAACAGCACCAAA---ACAAACATTCATTACT 89631
                                   i                  i   ---  i         v ii
C rnd-5_family-       1123 AACCAACTGCAGCCTGAAAAACAGCACTAAAATGACGAACATTCATAATC 1074

  scaffold417|s      89632 GCAACTGCCATCATGCACAATATTGCAACTGGTA----CCACCAATCCCA 89677
                             v   v    i i ii   v  v          ----            
C rnd-5_family-       1073 GCCACTTCCATTACGTGCAAAATAGCAACTGGTACCGCCCACCAATCCCA 1024

  scaffold417|s      89678 AAATTCTGCATCCTCTGTCTCTGTCCTAGCATGTGCATCCACAACTCACC 89727
                                   i   ------                           i i i
C rnd-5_family-       1023 AAATTCTGTATC------CTCTGTCCTAGCATGTGCATCCACAACCCGCT 980

  scaffold417|s      89728 ATTTATTTCACCTTGAGATATTGCATGTATGTCTCCTGACTGTTGAATCT 89777
                                                     i            v     v  v 
C rnd-5_family-        979 ATTTATTTCACCTTGAGATATTGCATATATGTCTCCTGAATGTTGCATAT 930

  scaffold417|s      89778 TTTGTCTTTGTTGTCCTTGTCAGCC-TATAAAACATACTGTGCATCATTC 89826
                                   --             i -    ----                
C rnd-5_family-        929 TTTGTCTT--TTGTCCTTGTCAGTCATATA----ATACTGTGCATCATTC 886

  scaffold417|s      89827 TTGGATGAAGGCATTTGCTGTTGTTGGGAACCAATCTCTCTGTGTTGTGC 89876
                            ii       ?                   i   --    vi       ?
C rnd-5_family-        885 TCAGATGAAGNCATTTGCTGTTGTTGGGAATCAA--TCTCAATGTTGTGN 838

  scaffold417|s      89877 CA 89878
                             
C rnd-5_family-        837 CA 836

Matrix = 20p43g.matrix
Kimura (with divCpGMod) = 11.06
Transitions / transversions = 1.35 (65/48)
Gap_init rate = 0.05 (58 / 1107), avg. gap size = 1.52 (88 / 58)


12 24.12 0.00 0.00 scaffold417|size163991 90058 90091 (73958) (CAA)n#Simple_repeat 1 34 (0) m_b2668s252i3 129322

  scaffold417|s      90058 CAAGAACAAATCCAACAGCAACAGCAGCAACAAC 90091
                              v     vvv     i     i  i       
  (CAA)n#Simple          1 CAACAACAACAACAACAACAACAACAACAACAAC 34

Matrix = Unknown
Transitions / transversions = 0.75 (3/4)
Gap_init rate = 0.00 (0 / 33), avg. gap size = 0.0 (0 / 0)


15 16.89 2.94 0.00 scaffold417|size163991 90140 90173 (73876) (CAG)n#Simple_repeat 1 35 (0) m_b2668s252i4 129323

  scaffold417|s      90140 CAGCAACA-AAGCAGCAGCAGCAGCAACAACAACA 90173
                                i  -v                i  i  i  
  (CAG)n#Simple          1 CAGCAGCAGCAGCAGCAGCAGCAGCAGCAGCAGCA 35

Matrix = Unknown
Transitions / transversions = 4.00 (4/1)
Gap_init rate = 0.03 (1 / 33), avg. gap size = 1.00 (1 / 1)


20 30.68 0.00 0.00 scaffold417|size163991 90421 90488 (73561) (GTTG)n#Simple_repeat 1 68 (0) m_b2668s252i5 129324

  scaffold417|s      90421 GTTGGAGTGTTGGTTGGCTATTTGCTTGCTTGGCTGTTTGCTTGCTTGGG 90470
                                vvv         i iv   v   v    i  v   v   v    v
  (GTTG)n#Simpl          1 GTTGGTTGGTTGGTTGGTTGGTTGGTTGGTTGGTTGGTTGGTTGGTTGGT 50

  scaffold417|s      90471 ATGTTGCTTTGTTGGTTG 90488
                           vv    v  v        
  (GTTG)n#Simpl         51 TGGTTGGTTGGTTGGTTG 68

Matrix = Unknown
Transitions / transversions = 0.21 (3/14)
Gap_init rate = 0.00 (0 / 67), avg. gap size = 0.0 (0 / 0)


11 12.84 8.82 0.00 scaffold417|size163991 90748 90781 (73268) (CCGATC)n#Simple_repeat 1 37 (0) m_b2668s252i6 129325

  scaffold417|s      90748 CCGATCCCGGTGCCG-TCCCG--CCCGATGCCAATCC 90781
                                    i v   -     --      v  i    
  (CCGATC)n#Sim          1 CCGATCCCGATCCCGATCCCGATCCCGATCCCGATCC 37

Matrix = Unknown
Transitions / transversions = 1.00 (2/2)
Gap_init rate = 0.06 (2 / 33), avg. gap size = 1.50 (3 / 2)


13 13.24 0.00 0.00 scaffold417|size163991 90839 90863 (73186) (GTC)n#Simple_repeat 1 25 (0) m_b2668s252i7 129326

  scaffold417|s      90839 GTCGTCGTCATCGTCGTCCTTGTCG 90863
                                    i        v i    
  (GTC)n#Simple          1 GTCGTCGTCGTCGTCGTCGTCGTCG 25

Matrix = Unknown
Transitions / transversions = 2.00 (2/1)
Gap_init rate = 0.00 (0 / 24), avg. gap size = 0.0 (0 / 0)


14 5.00 0.00 0.00 scaffold417|size163991 91242 91262 (72787) (GGT)n#Simple_repeat 1 21 (0) m_b2668s252i8 129327

  scaffold417|s      91242 GGTGGTGATGGTGGTGGTGGT 91262
                                  i             
  (GGT)n#Simple          1 GGTGGTGGTGGTGGTGGTGGT 21

Matrix = Unknown
Transitions / transversions = 1.00 (1/0)
Gap_init rate = 0.00 (0 / 20), avg. gap size = 0.0 (0 / 0)


232 25.40 1.59 0.00 scaffold417|size163991 92631 92693 (71356) C rnd-5_family-4283#Unknown (184) 306 243 m_b2668s001i63 129328

  scaffold417|s      92631 TTAAGAGAG-CTGTGAGTTGTGTCAAGGACTATATTTTGGACTTTACACA 92679
                                   v- ivi           v   i  v v  i i   vi v  v
C rnd-5_family-        306 TTAAGAGATTCCCCGAGTTGTGTCATGGATTAAAATTCGAACTACAAACT 257

  scaffold417|s      92680 GCAAACCACATGTA 92693
                           i         i   
C rnd-5_family-        256 ACAAACCACACGTA 243

Matrix = 20p43g.matrix
Kimura (with divCpGMod) = 24.82
Transitions / transversions = 1.00 (8/8)
Gap_init rate = 0.02 (1 / 62), avg. gap size = 1.00 (1 / 1)


236 30.33 2.22 1.10 scaffold417|size163991 92723 92812 (71237) C genome_3_19411#DNA (56) 336 246 m_b2668s001i64 129329

  scaffold417|s      92723 CAAAAATGATGCCAGGGGCAGGCACGAAAAAAATTTACG-TGTTATATCA 92771
                            i       i i  vi vi-  viii     v      i-iv   i   i
C genome_3_1941        336 CGAAAATGACGTCACAGTT-GGAGTAAAAAATATTTACAACCTTACATCG 288

  scaffold417|s      92772 ACCAAAAGATCCTTTTC-GCTCTTTTGGTTGGTGTTCTAATT 92812
                            i i       i     - vv    i ivi        v   
C genome_3_1941        287 ATCGAAAGATCTTTTTCCGAGCTTTCGAACGGTGTTCTTATT 246

Matrix = 20p43g.matrix
Kimura (with divCpGMod) = 29.90
Transitions / transversions = 2.00 (18/9)
Gap_init rate = 0.03 (3 / 89), avg. gap size = 1.00 (3 / 3)


271 19.61 0.00 0.00 scaffold417|size163991 92826 92876 (71173) C rnd-5_family-4283#Unknown (197) 293 243 m_b2668s001i65 129330

  scaffold417|s      92826 CGAGTTGTGTCATGGACTATATTTTGGACTTCACACAGCAAACCACATGT 92875
                                           i  v v  i i   v  v  vi         i  
C rnd-5_family-        293 CGAGTTGTGTCATGGATTAAAATTCGAACTACAAACTACAAACCACACGT 244

  scaffold417|s      92876 A 92876
                            
C rnd-5_family-        243 A 243

Matrix = 20p43g.matrix
Kimura (with divCpGMod) = 18.11
Transitions / transversions = 1.00 (5/5)
Gap_init rate = 0.00 (0 / 50), avg. gap size = 0.0 (0 / 0)


257 35.48 1.92 0.63 scaffold417|size163991 92876 93031 (71018) C genome_3_19411#DNA (0) 392 235 m_b2668s001i66 129331

  scaffold417|s      92876 AAGGCAACGAAATACCAATGGAGCCACATTGTTCTATCTGACACCTTTCT 92925
                              i ii v      v  v     vvivi  i   i   vv ii iv v 
C genome_3_1941        392 AAGACGGCTAAATACAAAAGGAGCACTCCTGCTCTGTCTTTCGTCCGTGT 343

  scaffold417|s      92926 TGAAAG-CAAAAATGATGCCAGGGGCAGACACGAAAACATTTATG-TGTT 92973
                           -  vi - i       i i  vi vii  vvvi    i     ii-iv  
C genome_3_1941        342 -GACGGACGAAAATGACGTCACAGTTGGAGTAAAAAATATTTACAACCTT 294

  scaffold417|s      92974 ATATCAACCAAAACATCATTTTC-GCTCTTTTGATTGGTGTTCTAATTCC 93022
                            i   i i i   v   v     - vv    i  vi        v   ii
C genome_3_1941        293 ACATCGATCGAAAGATCTTTTTCCGAGCTTTCGAACGGTGTTCTTATTTT 244

  scaffold417|s      93023 ATACATTTG 93031
                           i v      
C genome_3_1941        243 GTTCATTTG 235

Matrix = 20p43g.matrix
Kimura (with divCpGMod) = 38.14
Transitions / transversions = 1.29 (31/24)
Gap_init rate = 0.03 (4 / 155), avg. gap size = 1.00 (4 / 4)


352 17.41 2.47 7.79 scaffold417|size163991 93437 93517 (70532) C rnd-1_family-314#Unknown (1) 417 341 m_b2668s001i67 129332

  scaffold417|s      93437 GACTGGTTGCAGCCACAGCTACTATAATACTATTTTTGGTTGCCAATTAT 93486
                                           i   i   ------ ?    i      i      
C rnd-1_family-        417 GACTGGTTGCAGCCACGGCTGCTA------TNTTTTCGGTTGCTAATTAT 374

  scaffold417|s      93487 TGTTGGCTACCGT-AAAGTATGCAA-TACTATA 93517
                            v    iv     -ii     i ii- ? i   
C rnd-1_family-        373 TTTTGGTGACCGTCGGAGTATACGGTTNCCATA 341

Matrix = 20p43g.matrix
Kimura (with divCpGMod) = 14.49
Transitions / transversions = 5.50 (11/2)
Gap_init rate = 0.10 (8 / 80), avg. gap size = 1.00 (8 / 8)


253 17.77 1.05 17.07 scaffold417|size163991 93437 93531 (70518) rnd-1_family-355#Unknown 2 83 (192) m_b2668s001i68 129333

  scaffold417|s      93437 GACTGGTTGCAGCCACAGCTACTATAATACTATTTTTGGTTGCCAATTAT 93486
                                           i   i    -- ----  i i      i-   - 
  rnd-1_family-          2 GACTGGTTGCAGCCACGGCTGCTAT--T----TTCTCGGTTGCT-ATT-T 43

  scaffold417|s      93487 TGTTGGCTACCGT-AAAGTATGCAATACTATACCTTAGAGTTATAG 93531
                            v    iv     -ii     i ii ---- i  -- ?    ?   
  rnd-1_family-         44 TTTTGGTGACCGTCGGAGTATACGGT----TGCC--ANAGTTNTAG 83

Matrix = 20p43g.matrix
Kimura (with divCpGMod) = 14.89
Transitions / transversions = 6.00 (12/2)
Gap_init rate = 0.16 (15 / 94), avg. gap size = 1.00 (15 / 15)


743 10.53 4.48 0.72 scaffold417|size163991 93544 93677 (70372) C rnd-1_family-69#Unknown (6) 364 226 m_b2668s001i69 129334

  scaffold417|s      93544 TTTCTTGAAAAAATCTTAG-TTATCATTATTTGAGAATTGTTCTTCTCCT 93592
                                              -      i iv?i       v       i  
C rnd-1_family-        364 TTTCTTGAAAAAATCTTAGTTTATCACTGANCGAGAATTTTTCTTCTTCT 315

  scaffold417|s      93593 TCTTCGTCATGAGACACTTCTTTCACTTTTGGCCATTATTGGT-ACTTCT 93641
                              i  - i          i          v  i         -  v   
C rnd-1_family-        314 TCTCCG-CGTGAGACACTTTTTTCACTTTTCGCTATTATTGGTAACATCT 266

  scaffold417|s      93642 GTTTATTTCCCCTCACATTACC----AATATGCCGTTTTC 93677
                           i           v         ----              
C rnd-1_family-        265 ATTTATTTCCCCGCACATTACCTGTAAATATGCCGTTTTC 226

Matrix = 20p43g.matrix
Kimura (with divCpGMod) = 9.92
Transitions / transversions = 1.80 (9/5)
Gap_init rate = 0.03 (4 / 133), avg. gap size = 1.75 (7 / 4)


244 20.70 0.00 1.72 scaffold417|size163991 93665 93723 (70326) rnd-1_family-67#Unknown 117 174 (369) m_b2668s001i70 129335

  scaffold417|s      93665 ATATGCCGTTTTCCTTTAAGAATATTTCTAAAATTAATCTACAGCATGGC 93714
                                i- v  v   i   i v   v       vi   i ii        
  rnd-1_family-        117 ATATGT-GATTACCTCTAAAATTATATCTAAAAGCAATTTGTAGCATGGC 165

  scaffold417|s      93715 CAAAAATTG 93723
                                    
  rnd-1_family-        166 CAAAAATTG 174

Matrix = 20p43g.matrix
Kimura (with divCpGMod) = 24.58
Transitions / transversions = 1.40 (7/5)
Gap_init rate = 0.02 (1 / 58), avg. gap size = 1.00 (1 / 1)


937 15.09 3.76 3.76 scaffold417|size163991 93674 93859 (70190) C rnd-1_family-77#Unknown (183) 282 97 m_b2668s001i71 129336

  scaffold417|s      93674 TTTCCTTTAAGAATATTTCTAAAATTAATCTACAGCATGGCCAAAAATTG 93723
                             v       i     v        i   i  i                i
C rnd-1_family-        282 TTACCTTTAAAAATATATCTAAAATCAATTTATAGCATGGCCAAAAATTA 233

  scaffold417|s      93724 AGGGGCTATAATATTGTTATTGACTCTACTATAATTTCTCGATCAC-ATG 93772
                           v      - i--    i        vvi i----            -   
C rnd-1_family-        232 CGGGGCT-TG--ATTGCTATTGACTAGGCC----TTTCTCGATCACAATG 190

  scaffold417|s      93773 GTTTTA--CTAGAACAT----GCAATCATGAGGCTAATCCAAGACCGTAT 93816
                                 --i    iv  ----  i          i     iv     i? 
C rnd-1_family-        189 GTTTTAATTTAGAGAATAAAAGCGATCATGAGGCCAATCCGCGACCGCNT 140

  scaffold417|s      93817 TGTTCAAAAGGGCTGTTCCGAGATTCCCATGTTCTTGGGGCAG 93859
                             v  i              v        i     v       
C rnd-1_family-        139 TGGTCGAAAGGGCTGTTCCGTGATTCCCACGTTCTGGGGGCAG 97

Matrix = 20p43g.matrix
Kimura (with divCpGMod) = 14.56
Transitions / transversions = 1.70 (17/10)
Gap_init rate = 0.05 (10 / 185), avg. gap size = 1.40 (14 / 10)


230 17.39 0.00 0.00 scaffold417|size163991 93867 93912 (70137) genome_10_6249#DNA 215 260 (329) m_b2668s001i72 129337

  scaffold417|s      93867 ACCAGTCTTGTCAATTTTTGCTCATCCATGACCCCCGATATCATCT 93912
                                                 v v v      i iv  v i    
  genome_10_624        215 ACCAGTCTTGTCAATTTTTGCTAAGCGATGACCTCTCATCTTATCT 260

Matrix = 20p43g.matrix
Kimura (with divCpGMod) = 19.79
Transitions / transversions = 0.60 (3/5)
Gap_init rate = 0.00 (0 / 45), avg. gap size = 0.0 (0 / 0)


262 26.26 2.94 2.94 scaffold417|size163991 93915 94016 (70033) rnd-1_family-1298#Unknown 1 102 (135) m_b2668s001i73 129338

  scaffold417|s      93915 AGATCAGCAAAATTCTGATGTAACATACG--TACGTATATGCCGATTCCC 93962
                                 ii      ii      v v    --   v v  ---   v i  
  rnd-1_family-          1 AGATCAATAAAATTTCGATGTATCCTACGACTACTTCTA---CGAATTCC 47

  scaffold417|s      93963 CTTCACAACA-AAGCCTATCCCGATGTAATAATTACATCGAAATTGAAAA 94011
                             iiiii   -  iviv v          v  v            i v  
  rnd-1_family-         48 CTCTGTGACATAAAGTAAACCCGATGTAAAAAATACATCGAAATTAATAA 97

  scaffold417|s      94012 TATAT 94016
                             ii 
  rnd-1_family-         98 TACGT 102

Matrix = 20p43g.matrix
Kimura (with divCpGMod) = 29.84
Transitions / transversions = 1.36 (15/11)
Gap_init rate = 0.05 (5 / 101), avg. gap size = 1.20 (6 / 5)


8403 8.44 4.43 0.16 scaffold417|size163991 94252 95425 (68624) rnd-1_family-142#Unknown 1 1224 (11) m_b2668s001i74 129339

  scaffold417|s      94252 ACACATCACAAAACAAAGAACAAAAGGGATCGCGACCATGTCCAAAATAT 94301
                                                     i                   vii 
  rnd-1_family-          1 ACACATCACAAAACAAAGAACAAAAGAGATCGCGACCATGTCCAAATCGT 50

  scaffold417|s      94302 ACCCACTGGTTGTTCGCTCTCCCGCAGCTCCCTCCAATAGAAATGACGAT 94351
                           vi   ii  ii  i              i               v   v 
  rnd-1_family-         51 CTCCATCGGCCGTCCGCTCTCCCGCAGCCCCCTCCAATAGAAATCACGTT 100

  scaffold417|s      94352 -CTCCCACCGCAAACCCTTCCTGAGGTTAGTGGGACTTTCTCCCACAGTA 94400
                           -          i            v            ?      i i i 
  rnd-1_family-        101 TCTCCCACCGCGAACCCTTCCTGATGTTAGTGGGACTNTCTCCCGCGGCA 150

  scaffold417|s      94401 TTGCAATTTTTTAAACAGGAAACCACGATTGGAGACTGCAGCAGAAT--- 94447
                            i  i             v   i i              i       ---
  rnd-1_family-        151 TCGCGATTTTTTAAACAGCAAATCGCGATTGGAGACTGCGGCAGAATAAT 200

  scaffold417|s      94448 ----CGCTAGCAGCACTTT-GTAAGTGCGTAATATTTTGAATTCACCCCA 94492
                           ----               -                         v   v
  rnd-1_family-        201 GCCACGCTAGCAGCACTTTTGTAAGTGCGTAATATTTTGAATTCAGCCCC 250

  scaffold417|s      94493 CAGAGTGAATATGGGATCGCTGCCCCTGCCCTGCTGCTTCAACAAAGGAA 94542
                                     v             v                         
  rnd-1_family-        251 CAGAGTGAATCTGGGATCGCTGCCGCTGCCCTGCTGCTTCAACAAAGGAA 300

  scaffold417|s      94543 TTCTCACAGGGGGGCTGAGGGCAAGGTAAGGAAACATATAGTTCCAAGTG 94592
                            v       ?         v                    v    v v  
  rnd-1_family-        301 TACTCACAGNGGGGCTGAGCGCAAGGTAAGGAAACATATATTTCCCATTG 350

  scaffold417|s      94593 CTTACTTGATTTTATTTTTTCAATAAAATATTTCCTCACGACCCACTACC 94642
                                                                          i  
  rnd-1_family-        351 CTTACTTGATTTTATTTTTTCAATAAAATATTTCCTCACGACCCACTGCC 400

  scaffold417|s      94643 CCTCTACCAGCAATTGTTTGTATCCTAGCTCACAGACTGAATCCAAGACT 94692
                               -             vi    ii   i ?            i     
  rnd-1_family-        401 CCTC-ACCAGCAATTGTTAATATCTCAGCCCNCAGACTGAATCCGAGACT 449

  scaffold417|s      94693 TTTGCTACTGCTGGTCCATTTCCAACAATGAAAAAGAACAGGAGTCATGA 94742
                            ii  ii    i      i v ?     i             i i     
  rnd-1_family-        450 TCCGCCGCTGCCGGTCCACTGCNAACAACGAAAAAGAACAGGGGCCATGA 499

  scaffold417|s      94743 GTGAAAGGTGAAAACTATTTATCCATTTTTTATTTTGTTATGATTTCTTC 94792
                            i ?          v                                   
  rnd-1_family-        500 GCGNAAGGTGAAAAATATTTATCCATTTTTTATTTTGTTATGATTTCTTC 549

  scaffold417|s      94793 ACTTATATGGGAATACTCAT-CACTAAAACAATTGTTCGCATTATAACAG 94841
                               v   v           -      vi        ?i       v   
  rnd-1_family-        550 ACTTTTATTGGAATACTCATGCACTAACGCAATTGTTNACATTATATCAG 599

  scaffold417|s      94842 TCCC----CTGAATTGGACTCGTCACATTCTCCCTCCCATA--------- 94878
                           i   ----          v?    i                ---------
  rnd-1_family-        600 CCCCCAGACTGAATTGGAGNCGTCGCATTCTCCCTCCCATACAGGCANCA 649

  scaffold417|s      94879 -----------------AAGGAAAAGGTGAATATGGATCCTTCATTTCTT 94911
                           -----------------i   i                      iv i  
  rnd-1_family-        650 ATAGAAAGTNTTTCCTTGAGGGAAAGGTGAATATGGATCCTTCACATTTT 699

  scaffold417|s      94912 TTTCTTTTTCCGAGTCTCCCATTTATGTTTCTCAGCCGTTGACTCCCTCC 94961
                                     ii  i i                                 
  rnd-1_family-        700 TTTCTTTTTCTAAGCCCCCCATTTATGTTTCTCAGCCGTTGACTCCCTCC 749

  scaffold417|s      94962 TCAATCCAACAGTGATGACCCAACCCCCAGAATGTTCTGGAAATGCACCC 95011
                                           i                 v      i        
  rnd-1_family-        750 TCAATCCAACAGTGATAACCCAACCCCCAGAATGATCTGGAGATGCACCC 799

  scaffold417|s      95012 CTCAGCTTTTCTTCTTTTGTAAACAAGAATATAGAAAACAGGGGCTGGTG 95061
                               v       i     v ?                i       i  v 
  rnd-1_family-        800 CTCACCTTTTCTCCTTTTCTNAACAAGAATATAGAAAGCAGGGGCCGGGG 849

  scaffold417|s      95062 GAAGAGGTGAGAAAATGCTC-TTCCAATTTTTCCATTGGTTTTTAGAAGC 95110
                                       v       -  i ?      ?                 
  rnd-1_family-        850 GAAGAGGTGAGACAATGCTCATTTCNATTTTTNCATTGGTTTTTAGAAGC 899

  scaffold417|s      95111 TTGCTAAATAATTCGTTGAATCAAGTCACCCCCTCCTTGTCACTTACCTC 95160
                            i     ?      v            v               v      
  rnd-1_family-        900 TCGCTAANTAATTCTTTGAATCAAGTCCCCCCCTCCTTGTCACGTACCTC 949

  scaffold417|s      95161 ATCTTTGTGTGCTTGGTTTGATGTAGCTAAAAATGGGTTTTGAATTGAAT 95210
                                                   v  i                 i    
  rnd-1_family-        950 ATCTTTGTGTGCTTGGTTTGATGTCGCCAAAAATGGGTTTTGAATCGAAT 999

  scaffold417|s      95211 CAGAAGGGCTAGGCACAGAAAGAGAAACAGGTGGAGAATGAGGAGG---- 95256
                                           ?i  i ?                       ----
  rnd-1_family-       1000 CAGAAGGGCTAGGCACNAAAGGNGAAACAGGTGGAGAATGAGGAGGGTGT 1049

  scaffold417|s      95257 TAGCTCACCGCTTCTTAACTTTTCTTGATTAGTAAATAATAAAA--CAA- 95303
                                   i   i          v             -      --   -
  rnd-1_family-       1050 TAGCTCACTGCTCCTTAACTTTTGTTGATTAGTAAAT-ATAAAACCCAAA 1098

  scaffold417|s      95304 --AAAAATG--TGAGCGAAAATTTTCTGTCTCTCATCTAATTTCTACTGT 95349
                           --       -- v                      ?         ?    
  rnd-1_family-       1099 ATAAAAATGTCTTAGCGAAAATTTTCTGTCTCTCANCTAATTTCTNCTGT 1148

  scaffold417|s      95350 TTGTTAGACCTTTTGGCATCAGAGGTATTTATAGCTTTTATCTTAGAAGG 95399
                                                i            i               
  rnd-1_family-       1149 TTGTTAGACCTTTTGGCATCAAAGGTATTTATAGTTTTTATCTTAGAAGG 1198

  scaffold417|s      95400 TTTTTACACATATGAGGTATTTCATG 95425
                                       v           i 
  rnd-1_family-       1199 TTTTTACACATAGGAGGTATTTCACG 1224

Matrix = 20p43g.matrix
Kimura (with divCpGMod) = 7.18
Transitions / transversions = 1.75 (63/36)
Gap_init rate = 0.01 (16 / 1173), avg. gap size = 3.38 (54 / 16)


7504 7.65 3.26 4.78 scaffold417|size163991 95555 96721 (67328) genome_6_9300#DNA 1 1150 (72) m_b2668s001i75 129340

  scaffold417|s      95555 GGGGTTAAGGGAACTACGTTTATTTTTTATGTGATTAGTACCTAGTTTCC 95604
                                                        v         -------    
  genome_6_9300          1 GGGGTTAAGGGAACTACGTTTATTTTTTAGGTGATTAGT-------TTCC 43

  scaffold417|s      95605 AAAAC-GAGAGTAGTTAAGACATTAATTA-ATT-TTAAGTATTAACTTTC 95651
                            v   -       v----     ivv  v-   -   --     vi    
  genome_6_9300         44 ATAACAGAGAGTAT----GACATCCCTTCCATTGTTA--TATTATTTTTC 87

  scaffold417|s      95652 TTCTTATTTGTAGATAGGAAATACTATATG---AGTGACATACGTATCAC 95698
                              v                 i i v   i---i i           v  
  genome_6_9300         88 TTCGTATTTGTAGATAGGAAACATTTTATACATGGCGACATACGTATAAC 137

  scaffold417|s      95699 ATGATGCTTTTGCATTCGCCGTGAAGC----------------GTA---G 95729
                                                      ----------------   --- 
  genome_6_9300        138 ATGATGCTTTTGCATTCGCCGTGAAGCTACTAGGTACGTTAGCGTATGTG 187

  scaffold417|s      95730 CGCAACCGATCGTACCTACTTTTT-ACCATACAATTC---ATACAATCCT 95775
                           i      v                -   i   i  v ---          
  genome_6_9300        188 TGCAACCTATCGTACCTACTTTTTTACCGTACGATACCATATACAATCCT 237

  scaffold417|s      95776 CATCACTCATGCGCACCG---TACAATACAC--TACTGTACCTCTAGTTA 95820
                              i    i         ---          --  iv   i   v  -- 
  genome_6_9300        238 CATTACTCGTGCGCACCGCATTACAATACACACTATGGTATCTCAAG--A 285

  scaffold417|s      95821 GGTAGATACACCAATATCGAAAGGACACACCTAG--CGTACGTCGTACTA 95868
                                i                            --     i       i
  genome_6_9300        286 GGTAGGTACACCAATATCGAAAGGACACACCTAGAGCGTACATCGTACTG 335

  scaffold417|s      95869 TAGTAGGAACAGGTCGTACATAATATTATATGAAATTACGTACGTGATTC 95918
                                    v        i   ----        -----      v    
  genome_6_9300        336 TAGTAGGAAAAGGTCGTATATA----TATATGAA-----GTACGTCATTC 376

  scaffold417|s      95919 ATGTTTCCACAGAACTCATTCACAAGACTGTTGGTATCGTACGTACGATA 95968
                           i       i v   i         i ----------  v ----------
  genome_6_9300        377 GTGTTTCCGCCGAATTCATTCACAGG----------TCTT---------- 406

  scaffold417|s      95969 CGGTGTCATCCAACGGTTCGTGGCTAAGATGGTTCTCATAAGGTTAC-AG 96017
                           -----                     i            i       -  
  genome_6_9300        407 -----TCATCCAACGGTTCGTGGCTAGGATGGTTCTCATGAGGTTACCAG 451

  scaffold417|s      96018 CACATTTGTGTGATGTGGTGACAAACTGGCGATGATATACGTGAACAGGC 96067
                                 i      i     v                              
  genome_6_9300        452 CACATTCGTGTGACGTGGTCACAAACTGGCGATGATATACGTGAACAGGC 501

  scaffold417|s      96068 ACGGGACCGGCTCTTAATTACCTTTAATGGTGTACGGAAAAGCAAATCTC 96117
                                       i                   v          v      
  genome_6_9300        502 ACGGGACCGGCTTTTAATTACCTTTAATGGTGAACGGAAAAGCCAATCTC 551

  scaffold417|s      96118 CAAAAGAAAAGCCAATCTCCAAAAAGAAAACCGGATACCTTATCATTTTC 96167
                                                                             
  genome_6_9300        552 CAAAAGAAAAGCCAATCTCCAAAAAGAAAACCGGATACCTTATCATTTTC 601

  scaffold417|s      96168 ACGTAGGAATAGTACAAAGATTGGTAAATGCCAAAAGAAAACTAATTCTC 96217
                                          i                                  
  genome_6_9300        602 ACGTAGGAATAGTACGAAGATTGGTAAATGCCAAAAGAAAACTAATTCTC 651

  scaffold417|s      96218 CAAAAGAAAACCAATCCCCAAAATATTTGCCGACCTTGATAGGTTGCTAT 96267
                                                v              i             
  genome_6_9300        652 CAAAAGAAAACCAATCCCCAATATATTTGCCGACCTCGATAGGTTGCTAT 701

  scaffold417|s      96268 TTTATTTAAGCCCAAAAGATGCATTCAAGACTTTCATGAGAAGATCTATT 96317
                                       iv     i v v          ii              
  genome_6_9300        702 TTTATTTAAGCCTTAAAGACGAAATCAAGACTTTTGTGAGAAGATCTATT 751

  scaffold417|s      96318 CACGATTAGATCGATTTTGAGAAAGAATAGATCTAAACTGATGCTTGCCT 96367
                                               i                     ii      
  genome_6_9300        752 CACGATTAGATCGATTTTGAAAAAGAATAGATCTAAACTGATATTTGCCT 801

  scaffold417|s      96368 AGGATGTGAAATCATAGATTAGCAATGATTGCAGATCTTAGATTTTCTAC 96417
                            v  v            i           i v                  
  genome_6_9300        802 ACGAGGTGAAATCATAGGTTAGCAATGATCGAAGATCTTAGATTTTCTAC 851

  scaffold417|s      96418 ATTAGAAGTAGATTTTTGAAGTAAGTTGATTAATTCTATTCTAGCAAAGT 96467
                                                 v  v           v         v  
  genome_6_9300        852 ATTAGAAGTAGATTTTTGAAGTTAGATGATTAATTCTTTTCTAGCAATGT 901

  scaffold417|s      96468 GATTTTTCTAAATCATACATTCTAGATCTAACAAATTTTGAGTATCTATT 96517
                                              i                              
  genome_6_9300        902 GATTTTTCTAAATCATACACTCTAGATCTAACAAATTTTGAGTATCTATT 951

  scaffold417|s      96518 TTAGCAAAACTAGTGAATCTGTTTAGATTCAAATACTTCATAATAGATAT 96567
                                i        i                      i          v 
  genome_6_9300        952 TTAGCGAAACTAGTAAATCTGTTTAGATTCAAATACTCCATAATAGATTT 1001

  scaffold417|s      96568 TTAATTA-TGTTGCTATGTTAGATATAGATGGTATCCATTCCTCTTAGTG 96616
                                  -         i      v                         
  genome_6_9300       1002 TTAATTAGTGTTGCTATATTAGATTTAGATGGTATCCATTCCTCTTAGTG 1051

  scaffold417|s      96617 CATTTCCAATCAGCAGTCGTGTATATTAATATTATAACCTTATGCCTAAT 96666
                               v i   ---          ---   i        v           
  genome_6_9300       1052 CATTGCTAAT---CAGTCGTGTA---TAACATTATAACGTTATGCCTAAT 1095

  scaffold417|s      96667 TACTTTGACAAATAATCTACTACTTTAGGTGTGGTAGTTCTACCCTACCA 96716
                                             ii          i       v           
  genome_6_9300       1096 TACTTTGACAAATAATCTGTTACTTTAGGTATGGTAGTACTACCCTACCA 1145

  scaffold417|s      96717 CTGTA 96721
                                
  genome_6_9300       1146 CTGTA 1150

Matrix = 20p43g.matrix
Kimura (with divCpGMod) = 6.91
Transitions / transversions = 1.30 (48/37)
Gap_init rate = 0.06 (68 / 1166), avg. gap size = 1.37 (93 / 68)


410 20.45 0.00 1.14 scaffold417|size163991 96735 96823 (67226) genome_2_5130#DNA 331 418 (147) m_b2668s001i76 129341

  scaffold417|s      96735 CCCATGCTCAATATCATAGATGACGTCAAGTTTTTTACCTAGCCATCATA 96784
                               vii                     vi      i ii i vvv i -
  genome_2_5130        331 CCCAAATTCAATATCATAGATGACGTCACATTTTTTGCTCAACGTACGT- 379

  scaffold417|s      96785 GAAAGAATCTATGATTTATCCGAATCTAAAAAAATCCGT 96823
                                            vv i      v    i      
  genome_2_5130        380 GAAAGAATCTATGATTTTGCTGAATCTCAAAAGATCCGT 418

Matrix = 20p43g.matrix
Kimura (with divCpGMod) = 22.69
Transitions / transversions = 1.25 (10/8)
Gap_init rate = 0.01 (1 / 88), avg. gap size = 1.00 (1 / 1)


1004 13.46 4.10 1.00 scaffold417|size163991 96778 96972 (67077) C rnd-4_family-360#Unknown (2067) 201 1 m_b2668s001i77 129342

  scaffold417|s      96778 CATCATAGAAAGAATCTATGAT--TTAT--CCG--AATCTA--AAAAAAT 96819
                                     vviv        -- v i--   --   v  -- v  i i
C rnd-4_family-        201 CATCATAGAATCGTTCTATGATATTGACGACCGGTAATATACCATAAGAC 152

  scaffold417|s      96820 CCGTGATGCGTAGTCATCAAGCAGTCTCGGTCGATTTTTTCAATATCATA 96869
                             -   i??     i   ?        i  ? -                 
C rnd-4_family-        151 CC-TGACNNGTAGTTATCNAGCAGTCTTGGNC-ATTTTTTCAATATCATA 104

  scaffold417|s      96870 GATTCGTTCTATGACATATCACAATCCGATTTCTGGCCACACATACGCCC 96919
                              ?            ?   v      ?            i v       
C rnd-4_family-        103 GATNCGTTCTATGACANATCCCAATCCNATTTCTGGCCACGCTTACGCCC 54

  scaffold417|s      96920 CGTCTTTAGGCCCTTTAATGCTGCATATCATACAAATTAACCCCCTTACG 96969
                              v        i     ii  i i i         v         i i 
C rnd-4_family-         53 CGTGTTTAGGCCTTTTAACACTACGTGTCATACAAAATAACCCCCTCATG 4

  scaffold417|s      96970 ATA 96972
                              
C rnd-4_family-          3 ATA 1

Matrix = 20p43g.matrix
Kimura (with divCpGMod) = 13.20
Transitions / transversions = 1.60 (16/10)
Gap_init rate = 0.03 (6 / 194), avg. gap size = 1.67 (10 / 6)


1493 4.21 2.59 1.54 scaffold417|size163991 96824 97016 (67033) rnd-1_family-448#Unknown 1 195 (354) m_b2668s001i78 129343

  scaffold417|s      96824 GATGCGTAGTCATCAAGCAGTCTCGGTCGATTTTTTCAATATCATAGATT 96873
                             i                                               
  rnd-1_family-          1 GACGCGTAGTCATCAAGCAGTCTCGGTCGATTTTTTCAATATCATAGATT 50

  scaffold417|s      96874 CGTTCTATGACATATCACAATCCGATTTCTGGCCACACATACGCCCCGTC 96923
                                                                 v          v
  rnd-1_family-         51 CGTTCTATGACATATCACAATCCGATTTCTGGCCACACTTACGCCCCGTG 100

  scaffold417|s      96924 TTTAGGCCCTTTAATGCTGCATATCATACAAATTAACCCCCTTACGATAC 96973
                                   ?         i i                       i    -
  rnd-1_family-        101 TTTAGGCCNTTTAATGCTACGTATCATACAAATTAACCCCCTTATGATA- 149

  scaffold417|s      96974 ATCATTTTAAGGTAGATAAAAATAAGTGCTATATTAA-----CCCTCT 97016
                           --            v            i         -----      
  rnd-1_family-        150 --CATTTTAAGGTACATAAAAATAAGTACTATATTAATGGGCCCCTCT 195

Matrix = 20p43g.matrix
Kimura (with divCpGMod) = 3.36
Transitions / transversions = 1.67 (5/3)
Gap_init rate = 0.02 (4 / 192), avg. gap size = 2.00 (8 / 4)


852 19.66 0.56 0.56 scaffold417|size163991 97007 97185 (66864) C rnd-1_family-1374#Unknown (0) 303 125 m_b2668s001i79 129344

  scaffold417|s      97007 TTAACCCTCTTCCCGGTACTAGTGCCAATCTAACCCAAGTATAATCACTT 97056
                                                          i           iiv    
C rnd-1_family-        303 TTAACCCTCTTCCCGGTACTAGTGCCAATCTGACCCAAGTATAGCAACTT 254

  scaffold417|s      97057 GTGTCAAAACGACCAAAGTATAGCCCTCTTTTTCGATTCTGCTAGGTTAC 97106
                                i        v       v vvv v v iv  ? ii viiv   v?
C rnd-1_family-        253 GTGTCGAAACGACCCAAGTATACCGGACGTGTCGGANTTCGACGTGTTCN 204

  scaffold417|s      97107 GGT-CGTTTTCAGCAAAAACTGACGTCACCATTGAATTCTACGCAAAAAG 97155
                           i i-     -     v vv     i    v  i                 
C rnd-1_family-        203 AGCGCGTTT-CAGCATATTCTGACATCACGATCGAATTCTACGCAAAAAG 155

  scaffold417|s      97156 TTCAGCAAGGTAGTCCCCACCACCCCCTAT 97185
                             vi     i          v   v v   
C rnd-1_family-        154 TTGGGCAAGATAGTCCCCACAACCGCATAT 125

Matrix = 20p43g.matrix
Kimura (with divCpGMod) = 18.97
Transitions / transversions = 0.75 (15/20)
Gap_init rate = 0.01 (2 / 178), avg. gap size = 1.00 (2 / 2)


2365 1.89 0.00 0.00 scaffold417|size163991 97166 97430 (66619) rnd-5_family-2063#Unknown 2 266 (0) m_b2668s001i80 129345

  scaffold417|s      97166 TAGTCCCCACCACCCCCTATGAAATCGCGATATTAAAAAGTCGATATTGT 97215
                                                                             
  rnd-5_family-          2 TAGTCCCCACCACCCCCTATGAAATCGCGATATTAAAAAGTCGATATTGT 51

  scaffold417|s      97216 CGGCGATGACACCTTGAGGGAGGAGTTGGGCGATAGATGAGGGATTGAAG 97265
                                     i                       v               
  rnd-5_family-         52 CGGCGATGACGCCTTGAGGGAGGAGTTGGGCGATCGATGAGGGATTGAAG 101

  scaffold417|s      97266 GGATGTGGGAGCGAACCCGTGATTCAAAATGCATGGAGAATTATCATGGG 97315
                                           i       ?                         
  rnd-5_family-        102 GGATGTGGGAGCGAACTCGTGATTNAAAATGCATGGAGAATTATCATGGG 151

  scaffold417|s      97316 GCCGCTTAAAAGTGCCTTAAAATGGTATACTATGGACGAAAACATAGCTA 97365
                                                 i                           
  rnd-5_family-        152 GCCGCTTAAAAGTGCCTTAAAACGGTATACTATGGACGAAAACATAGCTA 201

  scaffold417|s      97366 AGTATAGGCTATACTATGAGTTTTTTGGTCCATAGTATAGCACATTTAAG 97415
                                           v                          ?      
  rnd-5_family-        202 AGTATAGGCTATACTAGGAGTTTTTTGGTCCATAGTATAGCACNTTTAAG 251

  scaffold417|s      97416 GCATTTCTCACTAAG 97430
                                          
  rnd-5_family-        252 GCATTTCTCACTAAG 266

Matrix = 20p43g.matrix
Kimura (with divCpGMod) = 1.23
Transitions / transversions = 1.50 (3/2)
Gap_init rate = 0.00 (0 / 264), avg. gap size = 0.0 (0 / 0)


2891 11.14 2.07 3.56 scaffold417|size163991 97435 97918 (66131) C rnd-4_family-360#Unknown (175) 2093 1617 m_b2668s001i81 129346

  scaffold417|s      97435 TTAA-GGGCCCC-ATCTATAGCTTTGCCTTCTAGTGTCACCCCCTCCCAC 97482
                               -       -?    v                         i   v 
C rnd-4_family-       2093 TTAATGGGCCCCTNTCTAGAGCTTTGCCTTCTAGTGTCACCCCCCCCCCC 2044

  scaffold417|s      97483 --AAGCCCCCCACCACCACCACTGCCACCAATACACCCTCTAGTATGGAG 97530
                           -- i  v     --------------          v             
C rnd-4_family-       2043 CAAGGCACCCCA--------------ACCAATACACACTCTAGTATGGAG 2008

  scaffold417|s      97531 TCTTAACTGATAC-TTGTTTGTAGCACTAGTTTGGTTG---ATGATTATG 97576
                              ?    i   v-        ii              ---   iii  i
C rnd-4_family-       2007 TCTNAACTAATAAATTGTTTGTGACACTAGTTTGGTTGGACATGGCCATA 1958

  scaffold417|s      97577 ATGGTCCATTTGAACAACAATTCCTGTTGCTATTAGAGCTAGAGAACTCC 97626
                           iv                                          v  -  
C rnd-4_family-       1957 GGGGTCCATTTGAACAACAATTCCTGTTGCTATTAGAGCTAGAGCAC-CC 1909

  scaffold417|s      97627 ACTTTTTTATATGGTACACATATCATTTGTGATGTATACATTTTGGCACA 97676
                            v    v                   ?    ?ii  ii i  ?       
C rnd-4_family-       1908 AATTTTGTATATGGTACACATATCATNTGTGNCATACGCGTTNTGGCACA 1859

  scaffold417|s      97677 CCTGTTGTACAAAATGAAACTGCTTACAA--CACTTGTGAAATATGGTGC 97724
                                     v       -i     i   --    i  i     i     
C rnd-4_family-       1858 CCTGTTGTACCAAATGAA-TTGCTTGCAAAACACTCGTAAAATACGGTGC 1810

  scaffold417|s      97725 ATATATGTGTAACATAACAGTAATCCGAAAAATGCCATATGATTGCCCAA 97774
                                             vi     i     -  i     ? i v     
C rnd-4_family-       1809 ATATATGTGTAACATAACTATAATCTGAAAA-TGTCATATNACTTCCCAA 1761

  scaffold417|s      97775 ATTTCTACCAATATGAAATGGTATTACATATTACCAAACATAAGCTTAAT 97824
                              iv v        vi   ii        ?   v               
C rnd-4_family-       1760 ATTCATTCCAATATGCGATGACATTACATANTACAAAACATAAGCTTAAT 1711

  scaffold417|s      97825 AAGAATCACAACCTTAATTTCTTTTGAAGTTGTTACCTAGAAAGTTGGGA 97874
                                     ?   i    i            i   i             
C rnd-4_family-       1710 AAGAATCACANCCTCAATTCCTTTTGAAGTTGCTACTTAGAAAGTTGGGA 1661

  scaffold417|s      97875 CAACAGATGAAACCTTATTAGGCAAGACATCTTCCTGTCATCCT 97918
                                v     ?   i    i                 v     
C rnd-4_family-       1660 CAACACATGAANCCTCATTAAGCAAGACATCTTCCTGTGATCCT 1617

Matrix = 20p43g.matrix
Kimura (with divCpGMod) = 11.22
Transitions / transversions = 1.89 (34/18)
Gap_init rate = 0.05 (23 / 483), avg. gap size = 1.17 (27 / 23)

14614 6.47 0.53 0.21 scaffold417|size163991 97511 99400 (64649) C rnd-1_family-263#Unknown (0) 1896 1 m_b2668s001i82 129346

  scaffold417|s      97511 ATACACCCTCTAGTATGGAGTCTTAACTGATACTTGTTTGTAGCACTAGT 97560
                                 v                     i   v         i       
C rnd-1_family-       1896 ATACACACTCTAGTATGGAGTCTTAACTAATAATTGTTTGTAACACTAGT 1847

  scaffold417|s      97561 TTGGTTG---ATGATTATGATGGTCCATTTGAACAACAATTCCTGTTGCT 97607
                                  ---   iii  iiv                             
C rnd-1_family-       1846 TTGGTTGGACATGGCCATAGGGGTCCATTTGAACAACAATTCCTGTTGCT 1797

  scaffold417|s      97608 ATTAGAGCTAGAGAACTC-CACTTTTTTATATGGTACACATATCATTTGT 97656
                                           i -  v    v                   v   
C rnd-1_family-       1796 ATTAGAGCTAGAGAACCCTCAATTTTGTATATGGTACACATATCATGTGT 1747

  scaffold417|s      97657 GATGTATACATTTTGGCACACCTGTTGTACAAAATGAAACTGCTTACAA- 97705
                            vii  iivi  v                 v        i     i   -
C rnd-1_family-       1746 GCCATACGAGTTATGGCACACCTGTTGTACCAAATGAAATTGCTTGCAAA 1697

  scaffold417|s      97706 -CACTTGTGAAATATGGTGCATATATGTGTAACATAACAGTAATCCGAAA 97754
                           -       i     i                       vi     i    
C rnd-1_family-       1696 ACACTTGTAAAATACGGTGCATATATGTGTAACATAACTATAATCTGAAA 1647

  scaffold417|s      97755 AATGCCATATGATTGCCCAAATTTCTACCAATATGAAATGGTATTACATA 97804
                               i     v   v        iv v        v     i        
C rnd-1_family-       1646 AATGTCATATTATTTCCCAAATTCATTCCAATATGCAATGGCATTACATA 1597

  scaffold417|s      97805 TTACCAAACATAAGCTTAATAAGAATCACAACCTTAATTTCTTTTGAAGT 97854
                               v                                  i          
C rnd-1_family-       1596 TTACAAAACATAAGCTTAATAAGAATCACAACCTTAATTCCTTTTGAAGT 1547

  scaffold417|s      97855 TGTTACCTAGAAAGTTGGGACAACAGATGAAACCTTATTAGGCAAGACAT 97904
                             i   i                  v         i    i         
C rnd-1_family-       1546 TGCTACTTAGAAAGTTGGGACAACACATGAAACCTCATTAAGCAAGACAT 1497

  scaffold417|s      97905 CTTCCTGTCATCCT-CTGCTTTGTACAAAGATGTACAGAGCAGGTAGAAT 97953
                                         -              i   i               i
C rnd-1_family-       1496 CTTCCTGTCATCCTTCTGCTTTGTACAAAAATGCACAGAGCAGGTAGAAC 1447

  scaffold417|s      97954 GGTGCCAACTAGTTCTTGGAGGCTTATTGATTTTTTGACTAAAGTAACTC 98003
                                                                    i       -
C rnd-1_family-       1446 GGTGCCAACTAGTTCTTGGAGGCTTATTGATTTTTTGACTAGAGTAACT- 1398

  scaffold417|s      98004 CAGCAGCCTTAATGCATTACATTTATGGAGGGTGTGTGTTGCTGCTAATG 98053
                           --          i                                     
C rnd-1_family-       1397 --GCAGCCTTAACGCATTACATTTATGGAGGGTGTGTGTTGCTGCTAATG 1350

  scaffold417|s      98054 GATTGAGCAACAGTTTTTAGCATTATTTCATGTTCGTTAATGAATATTTC 98103
                                  i    i                               v     
C rnd-1_family-       1349 GATTGAGTAACAATTTTTAGCATTATTTCATGTTCGTTAATGAAAATTTC 1300

  scaffold417|s      98104 CTTAGCTCAACCATTTTGAATAGTTACTTATTGTTTCTTCCTGTTTTCGT 98153
                              v                            v       i         
C rnd-1_family-       1299 CTTTGCTCAACCATTTTGAATAGTTACTTATTTTTTCTTCTTGTTTTCGT 1250

  scaffold417|s      98154 ACAGGTTGTCATGCCCATACACTTTGAGGAATACCGTGGATCATCAATAA 98203
                             i                                i              
C rnd-1_family-       1249 ACGGGTTGTCATGCCCATACACTTTGAGGAATACCATGGATCATCAATAA 1200

  scaffold417|s      98204 GGGTCAGTCAGTGATGTTCTAATAATTATTGTTTATTGCTCATTCATTGT 98253
                             vv       i                                      
C rnd-1_family-       1199 GGCACAGTCAGCGATGTTCTAATAATTATTGTTTATTGCTCATTCATTGT 1150

  scaffold417|s      98254 AGTGCACACATATCTTGTGATAATACTGTATTTTATACCAAATACCCTCT 98303
                                                i                            
C rnd-1_family-       1149 AGTGCACACATATCTTGTGATGATACTGTATTTTATACCAAATACCCTCT 1100

  scaffold417|s      98304 TGCAATTCAATTGGTATGACACATTGTTACACATTGCAATCGATATTCAC 98353
                                       i            ?       i               i
C rnd-1_family-       1099 TGCAATTCAATTAGTATGACACATTNTTACACACTGCAATCGATATTCAT 1050

  scaffold417|s      98354 TTCACTATGCTTCACTTACATCTTTGATTGCTCATCTTTTTCATGTTCAC 98403
                                      v                                      
C rnd-1_family-       1049 TTCACTATGCTGCACTTACATCTTTGATTGCTCATCTTTTTCATGTTCAC 1000

  scaffold417|s      98404 AACTGGGTAAGTCAGTTGATTGTATCACCTGCAGATTTCAGATGACTGAC 98453
                                                   i   i                  i  
C rnd-1_family-        999 AACTGGGTAAGTCAGTTGATTGTACCACTTGCAGATTTCAGATGACTAAC 950

  scaffold417|s      98454 TCTATTTTTCAATCGATGCATCCTTTGTCAACATTACAGATGATAACAAT 98503
                                    ?   i                v                   
C rnd-1_family-        949 TCTATTTTTNAATTGATGCATCCTTTGTCACCATTACAGATGATAACAAT 900

  scaffold417|s      98504 TACAATAGGTGTTTTAAATATTTATTGGCATAGTTGCCAAACTTCCTTCT 98553
                                     v           v                           
C rnd-1_family-        899 TACAATAGGTTTTTTAAATATTGATTGGCATAGTTGCCAAACTTCCTTCT 850

  scaffold417|s      98554 AAAATGGTAGCAATAAGGGTAATGCCAATGTTGAAAGGAAAGATAATAAG 98603
                                         ?       v i           v       i     
C rnd-1_family-        849 AAAATGGTAGCAATNAGGGTAAGGTCAATGTTGAAATGAAAGATGATAAG 800

  scaffold417|s      98604 TGCCACCACACTCTCACATTGTGCAACTGTGTTTTTGGGCATACTCAAAA 98653
                                   v                                         
C rnd-1_family-        799 TGCCACCAGACTCTCACATTGTGCAACTGTGTTTTTGGGCATACTCAAAA 750

  scaffold417|s      98654 CCTTAACTAACAGTACAGAATTGATACAACCTCATCTAGGATCATTTCAG 98703
                                                                     v       
C rnd-1_family-        749 CCTTAACTAACAGTACAGAATTGATACAACCTCATCTAGGATAATTTCAG 700

  scaffold417|s      98704 GGTATCTCTTTGTATACTCCATGTTTGCATTGTCAATTACATCATTAATG 98753
                           i                         v                   i   
C rnd-1_family-        699 AGTATCTCTTTGTATACTCCATGTTTTCATTGTCAATTACATCATTGATG 650

  scaffold417|s      98754 CAACTGTGTGCCAGAGGGACAGCTAGAAAGAGAAAGTTGCTGCTGTTTGA 98803
                                                 v i                         
C rnd-1_family-        649 CAACTGTGTGCCAGAGGGACAGATGGAAAGAGAAAGTTGCTGCTGTTTGA 600

  scaffold417|s      98804 GATTGCTATCAGTAGGCAGAGTAAATGCCAGGATTCAAAGGTTGTGCAAA 98853
                                            i   ?i    v v                    
C rnd-1_family-        599 GATTGCTATCAGTAGGCGGAGNGAATGGCCGGATTCAAAGGTTGTGCAAA 550

  scaffold417|s      98854 TGAACTATTTGGGGAGATATTTG--GATGTTCCCACAGAATTGGACAAGT 98901
                              v             i     --                         
C rnd-1_family-        549 TGATCTATTTGGGGAGACATTTGGTGATGTTCCCACAGAATTGGACAAGT 500

  scaffold417|s      98902 TGGATTAGCCGGGAGGGTTTTTTCATGTCTGTGAGAGGTGGGCATGTACT 98951
                                            -                         v    vv
C rnd-1_family-        499 TGGATTAGCCGGGAGGG-TTTTTCATGTCTGTGAGAGGTGGGCTTGTAGG 451

  scaffold417|s      98952 GGTATT-CATCATTGTGTTGTTCAGTTGTGTGTGTTGTGAGCTCCTTACT 99000
                                 -                    v   v        v  i      
C rnd-1_family-        450 GGTATTCCATCATTGTGTTGTTCAGTTTTGTTTGTTGTGATCTTCTTACT 401

  scaffold417|s      99001 CTTGGTCACAGGTGGGCTCACAGGATTTTCTCATCATCTGGAGGCTTTAG 99050
                                 v v                                         
C rnd-1_family-        400 CTTGGTAAGAGGTGGGCTCACAGGATTTTCTCATCATCTGGAGGCTTTAG 351

  scaffold417|s      99051 TAATGGGGTAAATGATGTAATGGTTCCAATAGTAGTCTTGTTCCAGTCTT 99100
                                                                             
C rnd-1_family-        350 TAATGGGGTAAATGATGTAATGGTTCCAATAGTAGTCTTGTTCCAGTCTT 301

  scaffold417|s      99101 GTGAAAATTGACTGTGTTGTGTGCTTGCAGTGTTTCAAGTAAATTTTCAG 99150
                                                      v                      
C rnd-1_family-        300 GTGAAAATTGACTGTGTTGTGTGCTTGAAGTGTTTCAAGTAAATTTTCAG 251

  scaffold417|s      99151 TCTTAGACAAATATTTTGTTGTACAAAATAACTAGGTGATTGTTAGACCT 99200
                               ? vv                v      i                  
C rnd-1_family-        250 TCTTNGTGAAATATTTTGTTGTACTAAATAATTAGGTGATTGTTAGACCT 201

  scaffold417|s      99201 TGTTCAAGGTATTATTTTTCTCGTAGTTTATCTAGTGAAAAGATCGTAAA 99250
                              i? v     v v        ? i     ? ?     iv         
C rnd-1_family-        200 TGTCNATGGTATGAATTTTCTCGNAATTTATNTNGTGAAGTGATCGTAAA 151

  scaffold417|s      99251 TATAGGTAACATCTTAAGATATTTCATATTACGCGAACAGTATGACCTAT 99300
                           i        i                            ?           
C rnd-1_family-        150 CATAGGTAATATCTTAAGATATTTCATATTACGCGAACNGTATGACCTAT 101

  scaffold417|s      99301 GAATTCGATCGCTGTTCAGAATTATTAAGTATTATATCGCTCGGAATTGT 99350
                             i i       v   ?  v        v?  v     v         i 
C rnd-1_family-        100 GAGTCCGATCGCGGTTNAGTATTATTAACNATGATATCTCTCGGAATTAT 51

  scaffold417|s      99351 ATAGGTAATTTATCATAGAATCGTTCTATGATATTGACGACCGGTAATAA 99400
                                     i                                       
C rnd-1_family-         50 ATAGGTAATTCATCATAGAATCGTTCTATGATATTGACGACCGGTAATAA 1

Matrix = 20p43g.matrix
Kimura (with divCpGMod) = 6.45
Transitions / transversions = 1.14 (65/57)
Gap_init rate = 0.01 (11 / 1889), avg. gap size = 1.27 (14 / 11)


418 23.74 7.36 6.95 scaffold417|size163991 99231 99488 (64561) rnd-1_family-1#Unknown 5681 5939 (9976) m_b2668s001i83 129347

  scaffold417|s      99231 TCTAGTGAAAA--GATCGT-AAATATAGGTAACATCTTAAGATATTTCAT 99277
                            i   i     -- i  v -i  v v      i     iv   -   i  
  rnd-1_family-       5681 TTTAGCGAAAAATGGTCTTCGAAGAAAGGTAATATCTTGCGAT-TTTTAT 5729

  scaffold417|s      99278 -ATTACGCGAACAGTATGACCTATGAATTCGATCGC---TG-TTCAGAA- 99321
                           -  i   ii  ivi   i    v i          i---  - vi v  -
  rnd-1_family-       5730 GATCACGTAAATTATATAACCTCTAAATTCGATCGTGCGTGATATATAAT 5779

  scaffold417|s      99322 ---TTATTAA--GTATTATATCGCTCGGAATTGTATAGGTAATTTATCAT 99366
                           ---       --       ----------i  v  i     v  i     
  rnd-1_family-       5780 TTGTTATTAATTGTATTAT----------GTTTTACAGGTATTTCATCAT 5819

  scaffold417|s      99367 AGAATCGTTCTATGATATTGACGACCGGTAATAAC--CCATGCTCAATAT 99414
                            v  vvv  v     v       --      i i --   ---    v  
  rnd-1_family-       5820 ACAAAGTTTGTATGAGATTGACG--CGGTAACAGCAACCA---TCAAAAT 5864

  scaffold417|s      99415 CATAGATGACGTCAAGT--TTTTTACCTAGCCATCATAGAAAGAATCTAT 99462
                               v --  v  vv i--   iv              v   vvv v   
  rnd-1_family-       5865 CATACA--ACTTCCCGCGATTTCGACCTAGCCATCATACAAATCTTGTAT 5912

  scaffold417|s      99463 GATTTATCCGAATC-TAAAAAAATCCG 99488
                                vvv   i  -i      i v  
  rnd-1_family-       5913 GATTTTGACGAGTCGCAAAAAAGTGCG 5939

Matrix = 20p43g.matrix
Kimura (with divCpGMod) = 26.45
Transitions / transversions = 0.84 (26/31)
Gap_init rate = 0.11 (28 / 257), avg. gap size = 1.32 (37 / 28)


1027 12.43 4.10 1.00 scaffold417|size163991 99444 99638 (64411) C rnd-4_family-360#Unknown (2067) 201 1 m_b2668s001i84 129348

  scaffold417|s      99444 CATCATAGAAAGAATCTATGAT--TTAT--CCG--AATCTA--AAAAAAT 99485
                                     vviv        -- v i--   --   v  -- v  i i
C rnd-4_family-        201 CATCATAGAATCGTTCTATGATATTGACGACCGGTAATATACCATAAGAC 152

  scaffold417|s      99486 CCGTGACGCGTAGTCATCAAGCAGTCTCGGTCGATTTTTTCAATATCATA 99535
                             -    ??     i   ?        i  ? -                 
C rnd-4_family-        151 CC-TGACNNGTAGTTATCNAGCAGTCTTGGNC-ATTTTTTCAATATCATA 104

  scaffold417|s      99536 GATTCGTTCTATGACATATCACAATCCGATTTCTGGCCACACATACGCCC 99585
                              ?            ?   v      ?            i v       
C rnd-4_family-        103 GATNCGTTCTATGACANATCCCAATCCNATTTCTGGCCACGCTTACGCCC 54

  scaffold417|s      99586 CGTCTTTAGGCCCTTTAATGCTGCGTATCATACAAATTAACCCCCTTAAG 99635
                              v        i     ii  i   i         v         i v 
C rnd-4_family-         53 CGTGTTTAGGCCTTTTAACACTACGTGTCATACAAAATAACCCCCTCATG 4

  scaffold417|s      99636 ATA 99638
                              
C rnd-4_family-          3 ATA 1

Matrix = 20p43g.matrix
Kimura (with divCpGMod) = 12.46
Transitions / transversions = 1.18 (13/11)
Gap_init rate = 0.03 (6 / 194), avg. gap size = 1.67 (10 / 6)

4379 8.87 1.36 2.61 scaffold417|size163991 99495 100154 (63895) C rnd-4_family-360#Unknown (0) 2268 1617 m_b2668s001i85 129348

  scaffold417|s      99495 GTAGTCATCAAGCAGTCTCGGTCGATTTTTTCAATATCATAGATTCGTTC 99544
                                                                             
C rnd-4_family-       2268 GTAGTCATCAAGCAGTCTCGGTCGATTTTTTCAATATCATAGATTCGTTC 2219

  scaffold417|s      99545 TATGACATATCACAATCCGATTTCTGGCCACACATACGCCCCGTCTTTAG 99594
                                                            v          v     
C rnd-4_family-       2218 TATGACATATCACAATCCGATTTCTGGCCACACTTACGCCCCGTGTTTAG 2169

  scaffold417|s      99595 GCCCTTTAATGCTGCGTATCATACAAATTAACCCCCTTAAGATACATCAT 99644
                              i     i   i                       i v    ---   
C rnd-4_family-       2168 GCCTTTTAACGCTACGTATCATACAAATTAACCCCCTCATGATA---CAT 2122

  scaffold417|s      99645 TTTAAGGTAGATAAAAATAAGTACTATATTAA-GGGCCCC-ATCTATAGC 99692
                                    v                      -       -?    v   
C rnd-4_family-       2121 TTTAAGGTACATAAAAATAAGTACTATATTAATGGGCCCCTNTCTAGAGC 2072

  scaffold417|s      99693 TTTGCCTTCTAGTGTCA-CCCCCTCCCACAAGCCCCCCCACCACCACCAC 99741
                                            -     i   v    v v     ----------
C rnd-4_family-       2071 TTTGCCTTCTAGTGTCACCCCCCCCCCCCAAGGCACCCCA---------- 2032

  scaffold417|s      99742 CACCAATACACCCTCTAGTATGGAGTCTTAACTGAT-AATTGTTTGTAGC 99790
                           -          v                ?    i  -          ii 
C rnd-4_family-       2031 -ACCAATACACACTCTAGTATGGAGTCTNAACTAATAAATTGTTTGTGAC 1983

  scaffold417|s      99791 ACTAGTTTGGTTG---ATGATTATGATGGTCCATTTGAACAACAATTCCT 99837
                                        ---   iii  iiv                       
C rnd-4_family-       1982 ACTAGTTTGGTTGGACATGGCCATAGGGGTCCATTTGAACAACAATTCCT 1933

  scaffold417|s      99838 GTTGCTATTAGAGCTAGAGAACTCCACTTTTTTATATGGTACACATATCA 99887
                                              v  -   v    v                  
C rnd-4_family-       1932 GTTGCTATTAGAGCTAGAGCAC-CCAATTTTGTATATGGTACACATATCA 1884

  scaffold417|s      99888 TTTGTGATGTATACATTTTGGCACACCTGTTGTACAAAATGAAATTGCTT 99937
                            ?    ?ii  ii i  ?                 v     -        
C rnd-4_family-       1883 TNTGTGNCATACGCGTTNTGGCACACCTGTTGTACCAAATG-AATTGCTT 1835

  scaffold417|s      99938 AC--AACACTTGTGAAATATGGTGCATATATGTGTAACATAACAGTAATC 99985
                           i --      i  i     i                       vi     
C rnd-4_family-       1834 GCAAAACACTCGTAAAATACGGTGCATATATGTGTAACATAACTATAATC 1785

  scaffold417|s      99986 TGAAAAATGCCATATGATTGCCCAAATTTCTACCAATATGAAATGGTATT 100035
                             -      i     ? i v        iv v        vi   ii   
C rnd-4_family-       1784 TG-AAAATGTCATATNACTTCCCAAATTCATTCCAATATGCGATGACATT 1736

  scaffold417|s     100036 ACATATTACCAAACATAAGCTTAATAAGAATCACAACCTTAATTTCTTTT 100085
                                ?   v                         ?   i    i     
C rnd-4_family-       1735 ACATANTACAAAACATAAGCTTAATAAGAATCACANCCTCAATTCCTTTT 1686

  scaffold417|s     100086 GAAGTTGTTACCTAGAAAGTTGGGACAACAGATGAAACCTTATTAGGCAA 100135
                                  i   i                  v     ?   i    i    
C rnd-4_family-       1685 GAAGTTGCTACTTAGAAAGTTGGGACAACACATGAANCCTCATTAAGCAA 1636

  scaffold417|s     100136 GACATCTTCCTGTCATCCT 100154
                                        v     
C rnd-4_family-       1635 GACATCTTCCTGTGATCCT 1617

Matrix = 20p43g.matrix
Kimura (with divCpGMod) = 8.63
Transitions / transversions = 1.59 (35/22)
Gap_init rate = 0.03 (23 / 659), avg. gap size = 1.13 (26 / 23)

14637 6.31 0.58 0.21 scaffold417|size163991 99747 101635 (62414) C rnd-1_family-263#Unknown (0) 1896 1 m_b2668s001i86 129348

  scaffold417|s      99747 ATACACCCTCTAGTATGGAGTCTTAACTGATAATTGTTTGTAGCACTAGT 99796
                                 v                     i             i       
C rnd-1_family-       1896 ATACACACTCTAGTATGGAGTCTTAACTAATAATTGTTTGTAACACTAGT 1847

  scaffold417|s      99797 TTGGTTG---ATGATTATGATGGTCCATTTGAACAACAATTCCTGTTGCT 99843
                                  ---   iii  iiv                             
C rnd-1_family-       1846 TTGGTTGGACATGGCCATAGGGGTCCATTTGAACAACAATTCCTGTTGCT 1797

  scaffold417|s      99844 ATTAGAGCTAGAGAACTC-CACTTTTTTATATGGTACACATATCATTTGT 99892
                                           i -  v    v                   v   
C rnd-1_family-       1796 ATTAGAGCTAGAGAACCCTCAATTTTGTATATGGTACACATATCATGTGT 1747

  scaffold417|s      99893 GATGTATACATTTTGGCACACCTGTTGTACAAAATGAAATTGCTTACAA- 99941
                            vii  iivi  v                 v              i   -
C rnd-1_family-       1746 GCCATACGAGTTATGGCACACCTGTTGTACCAAATGAAATTGCTTGCAAA 1697

  scaffold417|s      99942 -CACTTGTGAAATATGGTGCATATATGTGTAACATAACAGTAATCTGAAA 99990
                           -       i     i                       vi          
C rnd-1_family-       1696 ACACTTGTAAAATACGGTGCATATATGTGTAACATAACTATAATCTGAAA 1647

  scaffold417|s      99991 AATGCCATATGATTGCCCAAATTTCTACCAATATGAAATGGTATTACATA 100040
                               i     v   v        iv v        v     i        
C rnd-1_family-       1646 AATGTCATATTATTTCCCAAATTCATTCCAATATGCAATGGCATTACATA 1597

  scaffold417|s     100041 TTACCAAACATAAGCTTAATAAGAATCACAACCTTAATTTCTTTTGAAGT 100090
                               v                                  i          
C rnd-1_family-       1596 TTACAAAACATAAGCTTAATAAGAATCACAACCTTAATTCCTTTTGAAGT 1547

  scaffold417|s     100091 TGTTACCTAGAAAGTTGGGACAACAGATGAAACCTTATTAGGCAAGACAT 100140
                             i   i                  v         i    i         
C rnd-1_family-       1546 TGCTACTTAGAAAGTTGGGACAACACATGAAACCTCATTAAGCAAGACAT 1497

  scaffold417|s     100141 CTTCCTGTCATCCT-CTGCTTTGTACAAAGATGTACAGAGCAGGTAGAAT 100189
                                         -              i   i               i
C rnd-1_family-       1496 CTTCCTGTCATCCTTCTGCTTTGTACAAAAATGCACAGAGCAGGTAGAAC 1447

  scaffold417|s     100190 GGTGCCAACTAGTTCTTGGAGGCTTATTGATTTTT-GACTAAAGTAACTC 100238
                                                              -     i       -
C rnd-1_family-       1446 GGTGCCAACTAGTTCTTGGAGGCTTATTGATTTTTTGACTAGAGTAACT- 1398

  scaffold417|s     100239 CAGCAGCCTTAATGCATTACATTTATGGAGGGTGTGTGTTGCTGCTAATG 100288
                           --          i                                     
C rnd-1_family-       1397 --GCAGCCTTAACGCATTACATTTATGGAGGGTGTGTGTTGCTGCTAATG 1350

  scaffold417|s     100289 GATTGAGCAACAGTTTTTAGCATTATTTCATGTTCGTTAATGAATATTTC 100338
                                  i    i                               v     
C rnd-1_family-       1349 GATTGAGTAACAATTTTTAGCATTATTTCATGTTCGTTAATGAAAATTTC 1300

  scaffold417|s     100339 CTTAGCTCAACCATTTTGAATAGTTACTTATTGTTTCTTCCTGTTTTCGT 100388
                              v                            v       i         
C rnd-1_family-       1299 CTTTGCTCAACCATTTTGAATAGTTACTTATTTTTTCTTCTTGTTTTCGT 1250

  scaffold417|s     100389 ACAGGTTGTCATGCCCATACACTTTGAGGAATACCGTGGATCATCAATAA 100438
                             i                                i              
C rnd-1_family-       1249 ACGGGTTGTCATGCCCATACACTTTGAGGAATACCATGGATCATCAATAA 1200

  scaffold417|s     100439 GGGTCAGTCAGTGATGTTCTAATAATTATTGTTTATTGCTCATTCATTGT 100488
                             vv       i                                      
C rnd-1_family-       1199 GGCACAGTCAGCGATGTTCTAATAATTATTGTTTATTGCTCATTCATTGT 1150

  scaffold417|s     100489 AGTGCACACATATCTTGTGATAATACTGTATTTTATACCAAATACCCTCT 100538
                                                i                            
C rnd-1_family-       1149 AGTGCACACATATCTTGTGATGATACTGTATTTTATACCAAATACCCTCT 1100

  scaffold417|s     100539 TGCAATTCAATTGGTATGACACATTGTTACACATTGCAATCGATATTCAC 100588
                                       i            ?       i               i
C rnd-1_family-       1099 TGCAATTCAATTAGTATGACACATTNTTACACACTGCAATCGATATTCAT 1050

  scaffold417|s     100589 TTCACTATGCTTCACTTACATCTTTGATTGCTCATCTTTTTCATGTTCAC 100638
                                      v                                      
C rnd-1_family-       1049 TTCACTATGCTGCACTTACATCTTTGATTGCTCATCTTTTTCATGTTCAC 1000

  scaffold417|s     100639 AACTGGGTAAGTCAGTTGATTGTATCACCTGCAGATTTCAGATGACTGAC 100688
                                                   i   i                  i  
C rnd-1_family-        999 AACTGGGTAAGTCAGTTGATTGTACCACTTGCAGATTTCAGATGACTAAC 950

  scaffold417|s     100689 TCTATTTTTCAATCGATGCATCCTTTGTCAACATTACAGATGATAACAAT 100738
                                    ?   i                v                   
C rnd-1_family-        949 TCTATTTTTNAATTGATGCATCCTTTGTCACCATTACAGATGATAACAAT 900

  scaffold417|s     100739 TACAATAGGTGTTTTAAATATTTATTGGCATAGTTGCCAAACTTCCTTCT 100788
                                     v           v                           
C rnd-1_family-        899 TACAATAGGTTTTTTAAATATTGATTGGCATAGTTGCCAAACTTCCTTCT 850

  scaffold417|s     100789 AAAATGGTAGCAATAAGGGTAATGCCAATGTTGAAAGGAAAGATAATAAG 100838
                                         ?       v i           v       i     
C rnd-1_family-        849 AAAATGGTAGCAATNAGGGTAAGGTCAATGTTGAAATGAAAGATGATAAG 800

  scaffold417|s     100839 TGCCACCACACTCTCACATTGTGCAACTGTGTTTTTGGGCATACTCAAAA 100888
                                   v                                         
C rnd-1_family-        799 TGCCACCAGACTCTCACATTGTGCAACTGTGTTTTTGGGCATACTCAAAA 750

  scaffold417|s     100889 CCTTAACTAACAGTACAGAATTGATACAACCTCATCTAGGATCATTTCAG 100938
                                                                     v       
C rnd-1_family-        749 CCTTAACTAACAGTACAGAATTGATACAACCTCATCTAGGATAATTTCAG 700

  scaffold417|s     100939 GGTATCTCTTTGTATACTCCATGTTTGCATTGTCAATTACATCATTAATG 100988
                           i                         v                   i   
C rnd-1_family-        699 AGTATCTCTTTGTATACTCCATGTTTTCATTGTCAATTACATCATTGATG 650

  scaffold417|s     100989 CAACTGTGTGCCAGAGGGACAGCTAGAAAGAGAAAGTTGCTGCTGTTTGA 101038
                                                 v i                         
C rnd-1_family-        649 CAACTGTGTGCCAGAGGGACAGATGGAAAGAGAAAGTTGCTGCTGTTTGA 600

  scaffold417|s     101039 GATTGCTATCAGTAGGCAGAGTAAATGCCAGGATTCAAAGGTTGTGCAAA 101088
                                            i   ?i    v v                    
C rnd-1_family-        599 GATTGCTATCAGTAGGCGGAGNGAATGGCCGGATTCAAAGGTTGTGCAAA 550

  scaffold417|s     101089 TGAACTATTTGGGGAGATATTTG--GATGTTCCCACAGAATTGGACAAGT 101136
                              v             i     --                         
C rnd-1_family-        549 TGATCTATTTGGGGAGACATTTGGTGATGTTCCCACAGAATTGGACAAGT 500

  scaffold417|s     101137 TGGATTAGCCGGGAGGGTTTTTTCATGTCTGTGAGAGGTGGGCATGTACC 101186
                                            -                         v    vv
C rnd-1_family-        499 TGGATTAGCCGGGAGGG-TTTTTCATGTCTGTGAGAGGTGGGCTTGTAGG 451

  scaffold417|s     101187 GGTATT-CATCATTGTGTTGTTCAGTTGTGTGTGTTGTGAGCTCCTTACT 101235
                                 -                    v   v        v  i      
C rnd-1_family-        450 GGTATTCCATCATTGTGTTGTTCAGTTTTGTTTGTTGTGATCTTCTTACT 401

  scaffold417|s     101236 CTTGGTCACAGGTGGGCTCACAGGATTTTCTCATCATCTGGAGGCTTTAG 101285
                                 v v                                         
C rnd-1_family-        400 CTTGGTAAGAGGTGGGCTCACAGGATTTTCTCATCATCTGGAGGCTTTAG 351

  scaffold417|s     101286 TAATGGGGTAAATGATGTAATGGTTCCAATAGTAGTCTTGTTCCAGTCTT 101335
                                                                             
C rnd-1_family-        350 TAATGGGGTAAATGATGTAATGGTTCCAATAGTAGTCTTGTTCCAGTCTT 301

  scaffold417|s     101336 GTGAAAATTGACTGTGTTGTGTGCTTGCAGTGTTTCAAGTAAATTTTCAG 101385
                                                      v                      
C rnd-1_family-        300 GTGAAAATTGACTGTGTTGTGTGCTTGAAGTGTTTCAAGTAAATTTTCAG 251

  scaffold417|s     101386 TCTTAGACAAATATTTTGTTGTACAAAATAACTAGGTGATTGTTAGACCT 101435
                               ? vv                v      i                  
C rnd-1_family-        250 TCTTNGTGAAATATTTTGTTGTACTAAATAATTAGGTGATTGTTAGACCT 201

  scaffold417|s     101436 TGTTCAAGGTATTATTTTTGTCGTAGTTTATCTAGTGAAAAGATCGTAAA 101485
                              i? v     v v    v   ? i     ? ?     iv         
C rnd-1_family-        200 TGTCNATGGTATGAATTTTCTCGNAATTTATNTNGTGAAGTGATCGTAAA 151

  scaffold417|s     101486 TATAGGTAATATCTTAAGATATTTCATATTACGCGAACAGTATGACCTAT 101535
                           i                                     ?           
C rnd-1_family-        150 CATAGGTAATATCTTAAGATATTTCATATTACGCGAACNGTATGACCTAT 101

  scaffold417|s     101536 GAATTCGATCGCGGTTCAGAATTATTAACTATGATATCGCTCAGAATTGT 101585
                             i i           ?  v         ?        v   i     i 
C rnd-1_family-        100 GAGTCCGATCGCGGTTNAGTATTATTAACNATGATATCTCTCGGAATTAT 51

  scaffold417|s     101586 ATAGGTAATTTATCATAGAATCGTTCTATGATATTGATGACGGGTAATAA 101635
                                     i                          i   v        
C rnd-1_family-         50 ATAGGTAATTCATCATAGAATCGTTCTATGATATTGACGACCGGTAATAA 1

Matrix = 20p43g.matrix
Kimura (with divCpGMod) = 6.17
Transitions / transversions = 1.16 (64/55)
Gap_init rate = 0.01 (12 / 1888), avg. gap size = 1.25 (15 / 12)


399 27.51 6.20 4.18 scaffold417|size163991 101466 101723 (62326) rnd-1_family-1#Unknown 1111 1373 (14542) m_b2668s001i87 129349

  scaffold417|s     101466 TCTAGTGAAAA--GATCGT-AAATATAGGTAATATCTTAAGATATTTCAT 101512
                            i   i     -- i  v -i  v v            iv   v   i  
  rnd-1_family-       1111 TTTAGCGAAAAATGGTCTTCGAAGAAAGGTAATATCTTGCGATTTTTTAT 1160

  scaffold417|s     101513 -ATTACGCGAACAGTATGACCTATGAATTCGATCGCG----GTTCAGAAT 101557
                           -  i   ii  ivi   i    v i          i ----i vi v   
  rnd-1_family-       1161 GATCACGTAAATTATATAACCTCTAAATTCGATCGTGCGTGATATATAAT 1210

  scaffold417|s     101558 T----ATTAACTATGATATCGCTCAGAATTGTATAGGTAATTTATCATAG 101603
                            ----     i i iv   --------i  v  i     v  i      v
  rnd-1_family-       1211 TTGTTATTAATTGTATTAT--------GTTTTACAGGTATTTCATCATAC 1252

  scaffold417|s     101604 AATCGTTCTATGATATTGATGACGGGTA-ATAACCCATGCTCAATATCAT 101652
                             vvv  v           ii i  -  -  v v v ivv    v     
  rnd-1_family-       1253 AAAGTTTGTATGATATTGACAATGG-TATATCAGCAACCATCAAAATCAT 1301

  scaffold417|s     101653 AGATGACGTCAAGT--TTTTTACCTAGCCATCATAGAAAGAATCTATGAT 101700
                            v --  v  vv i--   iv              v   vvv v      
  rnd-1_family-       1302 ACA--ACTTCCCGCGATTTCGACCTAGCCATCATACAAATCTTGTATGAT 1349

  scaffold417|s     101701 TTATCCGAATC-TAAAAAAATCCG 101723
                             vvv   i  -i      i v  
  rnd-1_family-       1350 TTTGACGAGTCGCAAAAAAGTGCG 1373

Matrix = 20p43g.matrix
Kimura (with divCpGMod) = 32.14
Transitions / transversions = 0.84 (31/37)
Gap_init rate = 0.07 (19 / 257), avg. gap size = 1.42 (27 / 19)


410 20.45 0.00 1.14 scaffold417|size163991 101636 101724 (62325) genome_2_5130#DNA 331 418 (147) m_b2668s001i88 129350

  scaffold417|s     101636 CCCATGCTCAATATCATAGATGACGTCAAGTTTTTTACCTAGCCATCATA 101685
                               vii                     vi      i ii i vvv i -
  genome_2_5130        331 CCCAAATTCAATATCATAGATGACGTCACATTTTTTGCTCAACGTACGT- 379

  scaffold417|s     101686 GAAAGAATCTATGATTTATCCGAATCTAAAAAAATCCGT 101724
                                            vv i      v    i      
  genome_2_5130        380 GAAAGAATCTATGATTTTGCTGAATCTCAAAAGATCCGT 418

Matrix = 20p43g.matrix
Kimura (with divCpGMod) = 22.69
Transitions / transversions = 1.25 (10/8)
Gap_init rate = 0.01 (1 / 88), avg. gap size = 1.00 (1 / 1)


1066 11.39 4.10 1.00 scaffold417|size163991 101679 101873 (62176) C rnd-4_family-360#Unknown (2067) 201 1 m_b2668s001i89 129351

  scaffold417|s     101679 CATCATAGAAAGAATCTATGAT--TTAT--CCG--AATCTA--AAAAAAT 101720
                                     vviv        -- v i--   --   v  -- v  i i
C rnd-4_family-        201 CATCATAGAATCGTTCTATGATATTGACGACCGGTAATATACCATAAGAC 152

  scaffold417|s     101721 CCGTGACGCGTAGTCATCAAGCAGTCTCGGTCGATTTTTTCAATATCATA 101770
                             -    ??     i   ?        i  ? -                 
C rnd-4_family-        151 CC-TGACNNGTAGTTATCNAGCAGTCTTGGNC-ATTTTTTCAATATCATA 104

  scaffold417|s     101771 GATTCGTTCTATGACATATCACAATCCGATTTCTGGCCACACATACGCCC 101820
                              ?            ?   v      ?            i v       
C rnd-4_family-        103 GATNCGTTCTATGACANATCCCAATCCNATTTCTGGCCACGCTTACGCCC 54

  scaffold417|s     101821 CGTCTTTAGGCCCTTTAATGCTACGTATCATACAAATTAACCCCCTTATG 101870
                              v        i     ii      i         v         i   
C rnd-4_family-         53 CGTGTTTAGGCCTTTTAACACTACGTGTCATACAAAATAACCCCCTCATG 4

  scaffold417|s     101871 ATA 101873
                              
C rnd-4_family-          3 ATA 1

Matrix = 20p43g.matrix
Kimura (with divCpGMod) = 11.19
Transitions / transversions = 1.20 (12/10)
Gap_init rate = 0.03 (6 / 194), avg. gap size = 1.67 (10 / 6)

4459 8.85 1.22 2.15 scaffold417|size163991 101730 102387 (61662) C rnd-4_family-360#Unknown (0) 2268 1617 m_b2668s001i90 129351

  scaffold417|s     101730 GTAGTCATCAAGCAGTCTCGGTCGATTTTTTCAATATCATAGATTCGTTC 101779
                                                                             
C rnd-4_family-       2268 GTAGTCATCAAGCAGTCTCGGTCGATTTTTTCAATATCATAGATTCGTTC 2219

  scaffold417|s     101780 TATGACATATCACAATCCGATTTCTGGCCACACATACGCCCCGTCTTTAG 101829
                                                            v          v     
C rnd-4_family-       2218 TATGACATATCACAATCCGATTTCTGGCCACACTTACGCCCCGTGTTTAG 2169

  scaffold417|s     101830 GCCCTTTAATGCTACGTATCATACAAATTAACCCCCTTATGATACATTTT 101879
                              i     i                           i            
C rnd-4_family-       2168 GCCTTTTAACGCTACGTATCATACAAATTAACCCCCTCATGATACATTTT 2119

  scaffold417|s     101880 AAGGTAGATAAAAATAAGTACTATATTAA-GGGCCCC-ATCTATAGCTTT 101927
                                 v                      -       -?    v      
C rnd-4_family-       2118 AAGGTACATAAAAATAAGTACTATATTAATGGGCCCCTNTCTAGAGCTTT 2069

  scaffold417|s     101928 GCCTTCTAGTGTCACACCCCTCCCACAAGCCCCCCCACCACCACCACCAC 101977
                                          v    i   v    v v     -----------  
C rnd-4_family-       2068 GCCTTCTAGTGTCACCCCCCCCCCCCAAGGCACCCCA-----------AC 2030

  scaffold417|s     101978 CAATACACCCTCTAGTATGGAGTCTTAACTGAT-AATTGTTTGTAGCACT 102026
                                   v                ?    i  -          ii    
C rnd-4_family-       2029 CAATACACACTCTAGTATGGAGTCTNAACTAATAAATTGTTTGTGACACT 1980

  scaffold417|s     102027 AGTTTGGTTG---ATGATTATGATGGTCCATTTGAACAACAATTCCTGTT 102073
                                     ---   iii  iiv                          
C rnd-4_family-       1979 AGTTTGGTTGGACATGGCCATAGGGGTCCATTTGAACAACAATTCCTGTT 1930

  scaffold417|s     102074 GCTATTAGAGCTAGAGAACTCCACTTTTTTATATGGTACACATATCATTT 102123
                                           v  -   v    v                   ? 
C rnd-4_family-       1929 GCTATTAGAGCTAGAGCAC-CCAATTTTGTATATGGTACACATATCATNT 1881

  scaffold417|s     102124 GTGATGTATACATTTTGGCACACCTGTTGTACAAAATGAAATTGCTTAC- 102172
                              ?ii  ii i  ?                 v     -        i -
C rnd-4_family-       1880 GTGNCATACGCGTTNTGGCACACCTGTTGTACCAAATG-AATTGCTTGCA 1832

  scaffold417|s     102173 -AACACTTGTGAAATATGGTGCATATATGTGTAACATAACAGTAATCCGA 102221
                           -      i  i     i                       vi     i -
C rnd-4_family-       1831 AAACACTCGTAAAATACGGTGCATATATGTGTAACATAACTATAATCTG- 1783

  scaffold417|s     102222 AAAATGCCATATGATTGCCCAAATTTCTACCAATATGAAATGGTATTACA 102271
                                 i     ? i v        iv v        vi   ii      
C rnd-4_family-       1782 AAAATGTCATATNACTTCCCAAATTCATTCCAATATGCGATGACATTACA 1733

  scaffold417|s     102272 TATTACCAAACATAAGCTTAATAAGAATCACAACCTTAATTTCTTTTGAA 102321
                             ?   v                         ?   i    i        
C rnd-4_family-       1732 TANTACAAAACATAAGCTTAATAAGAATCACANCCTCAATTCCTTTTGAA 1683

  scaffold417|s     102322 GTTGTTACCTAGAAAGTTGGGACAACAGATGAAACCTTATTAGGCAAGAC 102371
                               i   i                  v     ?   i    i       
C rnd-4_family-       1682 GTTGCTACTTAGAAAGTTGGGACAACACATGAANCCTCATTAAGCAAGAC 1633

  scaffold417|s     102372 ATCTTCCTGTCATCCT 102387
                                     v     
C rnd-4_family-       1632 ATCTTCCTGTGATCCT 1617

Matrix = 20p43g.matrix
Kimura (with divCpGMod) = 8.62
Transitions / transversions = 1.59 (35/22)
Gap_init rate = 0.03 (20 / 657), avg. gap size = 1.10 (22 / 20)

14488 6.32 0.69 0.32 scaffold417|size163991 101980 103868 (60181) C rnd-1_family-263#Unknown (0) 1896 1 m_b2668s001i91 129351

  scaffold417|s     101980 ATACACCCTCTAGTATGGAGTCTTAACTGATAATTGTTTGTAGCACTAGT 102029
                                 v                     i             i       
C rnd-1_family-       1896 ATACACACTCTAGTATGGAGTCTTAACTAATAATTGTTTGTAACACTAGT 1847

  scaffold417|s     102030 TTGGTTG---ATGATTATGATGGTCCATTTGAACAACAATTCCTGTTGCT 102076
                                  ---   iii  iiv                             
C rnd-1_family-       1846 TTGGTTGGACATGGCCATAGGGGTCCATTTGAACAACAATTCCTGTTGCT 1797

  scaffold417|s     102077 ATTAGAGCTAGAGAACTC-CACTTTTTTATATGGTACACATATCATTTGT 102125
                                           i -  v    v                   v   
C rnd-1_family-       1796 ATTAGAGCTAGAGAACCCTCAATTTTGTATATGGTACACATATCATGTGT 1747

  scaffold417|s     102126 GATGTATACATTTTGGCACACCTGTTGTACAAAATGAAATTGCTTACAA- 102174
                            vii  iivi  v                 v              i   -
C rnd-1_family-       1746 GCCATACGAGTTATGGCACACCTGTTGTACCAAATGAAATTGCTTGCAAA 1697

  scaffold417|s     102175 -CACTTGTGAAATATGGTGCATATATGTGTAACATAACAGTAATCCGAAA 102223
                           -       i     i                       vi     i    
C rnd-1_family-       1696 ACACTTGTAAAATACGGTGCATATATGTGTAACATAACTATAATCTGAAA 1647

  scaffold417|s     102224 AATGCCATATGATTGCCCAAATTTCTACCAATATGAAATGGTATTACATA 102273
                               i     v   v        iv v        v     i        
C rnd-1_family-       1646 AATGTCATATTATTTCCCAAATTCATTCCAATATGCAATGGCATTACATA 1597

  scaffold417|s     102274 TTACCAAACATAAGCTTAATAAGAATCACAACCTTAATTTCTTTTGAAGT 102323
                               v                                  i          
C rnd-1_family-       1596 TTACAAAACATAAGCTTAATAAGAATCACAACCTTAATTCCTTTTGAAGT 1547

  scaffold417|s     102324 TGTTACCTAGAAAGTTGGGACAACAGATGAAACCTTATTAGGCAAGACAT 102373
                             i   i                  v         i    i         
C rnd-1_family-       1546 TGCTACTTAGAAAGTTGGGACAACACATGAAACCTCATTAAGCAAGACAT 1497

  scaffold417|s     102374 CTTCCTGTCATCCT-CTGCTTTGTACAAAA-TGTACAGAGCAGGTAGAAT 102421
                                         -               -  i               i
C rnd-1_family-       1496 CTTCCTGTCATCCTTCTGCTTTGTACAAAAATGCACAGAGCAGGTAGAAC 1447

  scaffold417|s     102422 GGTGCCAACTAGTTCTTGGAG-CTTATTGATTTTTTGACTAAAGTAACTC 102470
                                                -                   i       -
C rnd-1_family-       1446 GGTGCCAACTAGTTCTTGGAGGCTTATTGATTTTTTGACTAGAGTAACT- 1398

  scaffold417|s     102471 CAGCAGCCTTAATGCATTACATTTATGGAGGGTGTGTGTTGCTGCTAATG 102520
                           --          i                                     
C rnd-1_family-       1397 --GCAGCCTTAACGCATTACATTTATGGAGGGTGTGTGTTGCTGCTAATG 1350

  scaffold417|s     102521 GATTGAGCAACAGTTTTTAGCATTATTTCATGTTCGTTAATGAATATTTC 102570
                                  i    i                               v     
C rnd-1_family-       1349 GATTGAGTAACAATTTTTAGCATTATTTCATGTTCGTTAATGAAAATTTC 1300

  scaffold417|s     102571 CTTAGCTCAACCATTTTGAATAGTTACTTATTGTTTCTTCTTGTTTTCGT 102620
                              v                            v                 
C rnd-1_family-       1299 CTTTGCTCAACCATTTTGAATAGTTACTTATTTTTTCTTCTTGTTTTCGT 1250

  scaffold417|s     102621 ACAGGTTGTCATGCCCATACACTTTGAGGAATACCGTGGATCATCAATAA 102670
                             i                                i              
C rnd-1_family-       1249 ACGGGTTGTCATGCCCATACACTTTGAGGAATACCATGGATCATCAATAA 1200

  scaffold417|s     102671 GGGTCAGTCAGTGATGTTCTAATAATTATTGTTTATTGCTCATTCATTGT 102720
                             vv       i                                      
C rnd-1_family-       1199 GGCACAGTCAGCGATGTTCTAATAATTATTGTTTATTGCTCATTCATTGT 1150

  scaffold417|s     102721 AGTGCACACATATCTTGTGATAATACTGTATTTTATACCAAATACCCTCT 102770
                                                i                            
C rnd-1_family-       1149 AGTGCACACATATCTTGTGATGATACTGTATTTTATACCAAATACCCTCT 1100

  scaffold417|s     102771 TGCAATTCAATTGGTATGACACATTGTTACACATTGCAATCGATATTCAC 102820
                                       i            ?       i               i
C rnd-1_family-       1099 TGCAATTCAATTAGTATGACACATTNTTACACACTGCAATCGATATTCAT 1050

  scaffold417|s     102821 TTCACTATGCTTCACTTACATCTTTGATTGCTCATCTTTTTCATGTTCAC 102870
                                      v                                      
C rnd-1_family-       1049 TTCACTATGCTGCACTTACATCTTTGATTGCTCATCTTTTTCATGTTCAC 1000

  scaffold417|s     102871 AACTGGGTAAGTCAGTTGATTGTATCACCTGCAGATTTCAGATGACTGAC 102920
                                                   i   i                  i  
C rnd-1_family-        999 AACTGGGTAAGTCAGTTGATTGTACCACTTGCAGATTTCAGATGACTAAC 950

  scaffold417|s     102921 TCTATTTTTCAATCGATGCATCCTTTGTCACCATTACAGATGATAACAAT 102970
                                    ?   i                                    
C rnd-1_family-        949 TCTATTTTTNAATTGATGCATCCTTTGTCACCATTACAGATGATAACAAT 900

  scaffold417|s     102971 TACAATAGGTTTTTTAAATATTTATTGGCATAGTTGCCAAACTTCCTTCT 103020
                                                 v                           
C rnd-1_family-        899 TACAATAGGTTTTTTAAATATTGATTGGCATAGTTGCCAAACTTCCTTCT 850

  scaffold417|s     103021 AAAATGGTAGCAATAAGGGTAATGCCAATGTTGAAAGGAAAGATAATAAG 103070
                                         ?       v i           v       i     
C rnd-1_family-        849 AAAATGGTAGCAATNAGGGTAAGGTCAATGTTGAAATGAAAGATGATAAG 800

  scaffold417|s     103071 TGCCACCACACTCTCACATTGTGCAACTGTGTTTTTGGGAATACTCAAAA 103120
                                   v                              v          
C rnd-1_family-        799 TGCCACCAGACTCTCACATTGTGCAACTGTGTTTTTGGGCATACTCAAAA 750

  scaffold417|s     103121 CCTTAACTAACAGTACAGAATTGATACAACCTCATCTAGGATCATTTCAG 103170
                                                                     v       
C rnd-1_family-        749 CCTTAACTAACAGTACAGAATTGATACAACCTCATCTAGGATAATTTCAG 700

  scaffold417|s     103171 GGTATCTCTTTGTATACTCCATGTTTGCATTGTCAATTACATCATTAATG 103220
                           i                         v                   i   
C rnd-1_family-        699 AGTATCTCTTTGTATACTCCATGTTTTCATTGTCAATTACATCATTGATG 650

  scaffold417|s     103221 CAACTGTGTGCCAGAGGGACAGCTAGAAAGAGAAAGTTGCTGCTGTTTGA 103270
                                                 v i                         
C rnd-1_family-        649 CAACTGTGTGCCAGAGGGACAGATGGAAAGAGAAAGTTGCTGCTGTTTGA 600

  scaffold417|s     103271 GATTGCTATCAGTAGGCAGAGTAAATGCCAGGATTCAAAGGTTGTGCAAA 103320
                                            i   ?i    v v                    
C rnd-1_family-        599 GATTGCTATCAGTAGGCGGAGNGAATGGCCGGATTCAAAGGTTGTGCAAA 550

  scaffold417|s     103321 TGAACTATTTGGGGAGATATTTG--GATGTTCCCACAGAATTGGACAAGT 103368
                              v             i     --                         
C rnd-1_family-        549 TGATCTATTTGGGGAGACATTTGGTGATGTTCCCACAGAATTGGACAAGT 500

  scaffold417|s     103369 TGGATTAGCCGGGAGGGTTTTTTCATGTCTGTGAGAGGTGGGCATGTACC 103418
                                            -                         v    vv
C rnd-1_family-        499 TGGATTAGCCGGGAGGG-TTTTTCATGTCTGTGAGAGGTGGGCTTGTAGG 451

  scaffold417|s     103419 GGTATT-CATCATTGTGTTGTTCAGTTGTGTGTGTTGTGAGCTCCTTACT 103467
                                 -                    v   v        v  i      
C rnd-1_family-        450 GGTATTCCATCATTGTGTTGTTCAGTTTTGTTTGTTGTGATCTTCTTACT 401

  scaffold417|s     103468 CTTGGTAACAGGTGTTCTCACAGGACTTTCTCATCATCTGGAGGCTTTAG 103517
                                   v     vv         i                        
C rnd-1_family-        400 CTTGGTAAGAGGTGGGCTCACAGGATTTTCTCATCATCTGGAGGCTTTAG 351

  scaffold417|s     103518 TAATGGGGTAAATGATGTAATGGTTCCAATAGTAGTCTTGTTCCAGTATT 103567
                                                                          v  
C rnd-1_family-        350 TAATGGGGTAAATGATGTAATGGTTCCAATAGTAGTCTTGTTCCAGTCTT 301

  scaffold417|s     103568 GTGAAAATTGACTGTGTTGTGTGCTTGCAGTGTTTCAAGTAAATTTTTAA 103617
                                                      v                   i- 
C rnd-1_family-        300 GTGAAAATTGACTGTGTTGTGTGCTTGAAGTGTTTCAAGTAAATTTTC-A 252

  scaffold417|s     103618 GCCTTGGAGAAATATTTTGTTGTACAAAATAACTAGGTGATTGTTAGACC 103667
                            i   ? v                 v      i                 
C rnd-1_family-        251 GTCTTNGTGAAATATTTTGTTGTACTAAATAATTAGGTGATTGTTAGACC 202

  scaffold417|s     103668 TTTGTTCAAGGTATTATTTTTGTCGTAATTTATTTAGTGAAAAGATCGTA 103717
                           -    i? v     v v    v   ?       ? ?     iv       
C rnd-1_family-        201 -TTGTCNATGGTATGAATTTTCTCGNAATTTATNTNGTGAAGTGATCGTA 153

  scaffold417|s     103718 AATATAGGTAATATCTTAAGATATTTCATATTACGCGAACAGTATGACCT 103767
                             i                                     ?         
C rnd-1_family-        152 AACATAGGTAATATCTTAAGATATTTCATATTACGCGAACNGTATGACCT 103

  scaffold417|s     103768 ATGAGTTCGATCGC-ATTCAGGACAATTAACTATGATATCGCTTGGAATT 103816
                                 i       -i  ?  v iv      ?        v  i      
C rnd-1_family-        102 ATGAGTCCGATCGCGGTTNAGTATTATTAACNATGATATCTCTCGGAATT 53

  scaffold417|s     103817 GTATAGGTAATTCATCATAGAATCGTTCTATGATATTGACGACCGGTAAT 103866
                           i                                                 
C rnd-1_family-         52 ATATAGGTAATTCATCATAGAATCGTTCTATGATATTGACGACCGGTAAT 3

  scaffold417|s     103867 AA 103868
                             
C rnd-1_family-          2 AA 1

Matrix = 20p43g.matrix
Kimura (with divCpGMod) = 6.23
Transitions / transversions = 1.16 (64/55)
Gap_init rate = 0.01 (16 / 1888), avg. gap size = 1.19 (19 / 16)


475 25.60 5.06 4.25 scaffold417|size163991 103700 103956 (60093) rnd-1_family-1#Unknown 5681 5939 (9976) m_b2668s001i92 129352

  scaffold417|s     103700 TTTAGTGAAAA--GATCGT-AAATATAGGTAATATCTTAAGATATTTCAT 103746
                                i     -- i  v -i  v v            iv   -   i  
  rnd-1_family-       5681 TTTAGCGAAAAATGGTCTTCGAAGAAAGGTAATATCTTGCGAT-TTTTAT 5729

  scaffold417|s     103747 -ATTACGCGAACAGTATGACCTATGAGTTCGATCGCATTCAGGACAATTA 103795
                           -  i   ii  ivi   i    v i i        -- v iv  i vv  
  rnd-1_family-       5730 GATCACGTAAATTATATAACCTCTAAATTCGATCG--TGCGTGATATATA 5777

  scaffold417|s     103796 ACTATGATATCGCTTGGA----ATTGTATAGGTAATTCATCATAGAATCG 103841
                            i -  v   iiv   v ----i  v  i     v         v  vvv
  rnd-1_family-       5778 ATT-TGTTATTAATTGTATTATGTTTTACAGGTATTTCATCATACAAAGT 5826

  scaffold417|s     103842 TTCTATGATATTGACGACCGGTAATAAC--CCATGCTCAATATCATAGAT 103889
                             v     v       --      i i --   ---    v      v -
  rnd-1_family-       5827 TTGTATGAGATTGACG--CGGTAACAGCAACCA---TCAAAATCATACA- 5870

  scaffold417|s     103890 GACGTCAAGT--TTTTTACCTAGCCATCATAGAAAGAATCTATGATTTAT 103937
                           -  v  vv i--   iv              v   vvv v        vv
  rnd-1_family-       5871 -ACTTCCCGCGATTTCGACCTAGCCATCATACAAATCTTGTATGATTTTG 5919

  scaffold417|s     103938 CCGAATC-TAAAAAAATCCG 103956
                           v   i  -i      i v  
  rnd-1_family-       5920 ACGAGTCGCAAAAAAGTGCG 5939

Matrix = 20p43g.matrix
Kimura (with divCpGMod) = 28.63
Transitions / transversions = 0.75 (27/36)
Gap_init rate = 0.07 (18 / 256), avg. gap size = 1.33 (24 / 18)


1008 11.98 4.64 1.00 scaffold417|size163991 103912 104105 (59944) C rnd-4_family-360#Unknown (2067) 201 1 m_b2668s001i93 129353

  scaffold417|s     103912 CATCATAGAAAGAATCTATGAT--TTAT--CCG--AATCTA--AAAAAAT 103953
                                     vviv        -- v i--   --   v  -- v  i i
C rnd-4_family-        201 CATCATAGAATCGTTCTATGATATTGACGACCGGTAATATACCATAAGAC 152

  scaffold417|s     103954 CCGTGACGCGTAGTCATCAAGCAGTCTCGGTCGATTTTTTCAATATCATA 104003
                             -    ??     i   ?        i  ? -                 
C rnd-4_family-        151 CC-TGACNNGTAGTTATCNAGCAGTCTTGGNC-ATTTTTTCAATATCATA 104

  scaffold417|s     104004 GATTCGTTCTATGACATATCACAATCCGATTTCTGGCCACACATACGCCC 104053
                              ?            ?   v      ?            i v       
C rnd-4_family-        103 GATNCGTTCTATGACANATCCCAATCCNATTTCTGGCCACGCTTACGCCC 54

  scaffold417|s     104054 CGTCTTTAGGCCCTTTAATGC-ACGGATCATACAAATTAACCCCCTTATG 104102
                              v        i     ii -   vi         v         i   
C rnd-4_family-         53 CGTGTTTAGGCCTTTTAACACTACGTGTCATACAAAATAACCCCCTCATG 4

  scaffold417|s     104103 ATA 104105
                              
C rnd-4_family-          3 ATA 1

Matrix = 20p43g.matrix
Kimura (with divCpGMod) = 11.88
Transitions / transversions = 1.09 (12/11)
Gap_init rate = 0.04 (7 / 193), avg. gap size = 1.57 (11 / 7)


3630 8.82 1.85 1.66 scaffold417|size163991 103958 104499 (59550) rnd-1_family-448#Unknown 1 543 (6) m_b2668s001i94 129354

  scaffold417|s     103958 GACGCGTAGTCATCAAGCAGTCTCGGTCGATTTTTTCAATATCATAGATT 104007
                                                                             
  rnd-1_family-          1 GACGCGTAGTCATCAAGCAGTCTCGGTCGATTTTTTCAATATCATAGATT 50

  scaffold417|s     104008 CGTTCTATGACATATCACAATCCGATTTCTGGCCACACATACGCCCCGTC 104057
                                                                 v          v
  rnd-1_family-         51 CGTTCTATGACATATCACAATCCGATTTCTGGCCACACTTACGCCCCGTG 100

  scaffold417|s     104058 TTTAGGCCCTTTAATGC-ACGGATCATACAAATTAACCCCCTTATGATAC 104106
                                   ?        -   v                            
  rnd-1_family-        101 TTTAGGCCNTTTAATGCTACGTATCATACAAATTAACCCCCTTATGATAC 150

  scaffold417|s     104107 ATTTTAAGGTAGATAAAAATAAGTACTATATTAA-GGGCCCC-ATCTATA 104154
                                      v                      -       -v    v 
  rnd-1_family-        151 ATTTTAAGGTACATAAAAATAAGTACTATATTAATGGGCCCCTCTCTAGA 200

  scaffold417|s     104155 GCTTTGCCTTCTAGTGTCACCCCCCCCACAAGCCCCCACCACCACCACCA 104204
                                i                     v    v    -   -------- 
  rnd-1_family-        201 GCTTTACCTTCTAGTGTCACCCCCCCCCCAAGGCCCC-CCA--------A 241

  scaffold417|s     104205 CCAATACACCCTCTAGTATGGAGTCTTAACTGAT-AATTGTTTGTAACAC 104253
                                    v                     i  -               
  rnd-1_family-        242 CCAATACACACTCTAGTATGGAGTCTTAACTAATAAATTGTTTGTAACAC 291

  scaffold417|s     104254 TAG-TTGGTTG---ATGATTATGATGGTCCAGTTGAACAACAATTCCTGT 104299
                              -       ---   iii  iiv      v                  
  rnd-1_family-        292 TAGTTTGGTTGGACATGGCCATAGGGGTCCATTTGAACAACAATTCCTGT 341

  scaffold417|s     104300 TGCTATTAGAGCTAGAGACCACCATTTTTTATATGGTACACATATCATTT 104349
                                           iv  v v     v                   v 
  rnd-1_family-        342 TGCTATTAGAGCTAGAACCCTCAATTTTGTATATGGTACACATATCATGT 391

  scaffold417|s     104350 GTGACATATACATTTTGGCACACCTGTTGTACCAAATGAAGTTGCTTAC- 104398
                              ?    iivi  v                         i      i -
  rnd-1_family-        392 GTGNCATACGAGTTATGGCACACCTGTTGTACCAAATGAAATTGCTTGCA 441

  scaffold417|s     104399 -AACACTTGTGAAAAATGGTGCATATATGTGTAACATAACAGTAATCTGA 104447
                           -         i   v i                       vi        
  rnd-1_family-        442 AAACACTTGTAAAATACGGTGCATATATGTGTAACATAACTATAATCTGA 491

  scaffold417|s     104448 AAATTGCCATATGAGTGCCCAAATTTCTACCAATATGAAATGGTACTACA 104497
                              v  i     v v v        iv v        v     i i    
  rnd-1_family-        492 AAAATGTCATATTATTTCCCAAATTCATTCCAATATGCAATGGCATTACA 541

  scaffold417|s     104498 TA 104499
                             
  rnd-1_family-        542 TA 543

Matrix = 20p43g.matrix
Kimura (with divCpGMod) = 9.02
Transitions / transversions = 0.74 (20/27)
Gap_init rate = 0.03 (17 / 541), avg. gap size = 1.12 (19 / 17)


11126 4.54 1.06 0.42 scaffold417|size163991 104492 105907 (58142) C rnd-4_family-360#Unknown (687) 1581 157 m_b2668s001i95 129355

  scaffold417|s     104492 ACTACATAAAAAAAGTTGCAGCCTTAATGCATTACATTTATCGTGGGTGT 104541
                               v     ? -----                        v v      
C rnd-4_family-       1581 ACTAGATAAANA-----GCAGCCTTAATGCATTACATTTATGGAGGGTGT 1537

  scaffold417|s     104542 GTGTTGCTGCTAATGGATTGAGCAACAGTTTTTAGCATTATTTCATGTTC 104591
                                  i              i    i   i?                 
C rnd-4_family-       1536 GTGTTGCCGCTAATGGATTGAGTAACAATTTCNAGCATTATTTCATGTTC 1487

  scaffold417|s     104592 GTTAATGAATAATTCCTTAGCTCAACCATTTTGAATAGTTACTTATTGTT 104641
                                    v v      v                            v  
C rnd-4_family-       1486 GTTAATGAAAATTTCCTTTGCTCAACCATTTTGAATAGTTACTTATTTTT 1437

  scaffold417|s     104642 TCTTCTTGTTTTCGTACAGGTTGTCATGCCCATACACTTTGAGGAATACC 104691
                                       i    i                                
C rnd-4_family-       1436 TCTTCTTGTTTTTGTACGGGTTGTCATGCCCATACACTTTGAGGAATACC 1387

  scaffold417|s     104692 GTGGATCATCAATAAGGGT-CAGTCAGTGATGTTCTAATAATTATTGTTT 104740
                                             i-       i   ?i                 
C rnd-4_family-       1386 GTGGATCATCAATAAGGGCACAGTCAGCGATNCTCTAATAATTATTGTTT 1337

  scaffold417|s     104741 ATTGCTCATTCATTGTAGTGCACACATATCTTGTGATAATACTGTATTTT 104790
                                                                i            
C rnd-4_family-       1336 ATTGCTCATTCATTGTAGTGCACACATATCTTGTGATGATACTGTATTTT 1287

  scaffold417|s     104791 ATACC-AAATACCCTCTTGCAATTCAATTGGTATGACACATTGTTACACA 104839
                                -                                            
C rnd-4_family-       1286 ATACCCAAATACCCTCTTGCAATTCAATTGGTATGACACATTGTTACACA 1237

  scaffold417|s     104840 TTGCAATCGATATTCACTTCACTATGCTTCACTTACATCTTTGATTGCTC 104889
                           i               i           ?                     
C rnd-4_family-       1236 CTGCAATCGATATTCATTTCACTATGCTNCACTTACATCTTTGATTGCTC 1187

  scaffold417|s     104890 ATCTTTTTCATGTTCACAACTGGGTAAGTCAGTTGATTGTATCACTTGCA 104939
                                                                    ?        
C rnd-4_family-       1186 ATCTTTTTCATGTTCACAACTGGGTAAGTCAGTTGATTGTANCACTTGCA 1137

  scaffold417|s     104940 GATTTCAGATGACTGACTCTATTTTTCAATCGATGCATCCTTTGTCACCA 104989
                                                     ?                       
C rnd-4_family-       1136 GATTTCAGATGACTGACTCTATTTTTNAATCGATGCATCCTTTGTCACCA 1087

  scaffold417|s     104990 TTACAGATGATAACAATTACAATAGGTTTTTAAATATTTATTGGCATAGT 105039
                                                    v                        
C rnd-4_family-       1086 TTACAGATGATAACAATTACAATAGCTTTTTAAATATTTATTGGCATAGT 1037

  scaffold417|s     105040 TGCCAAACTTCCTTCTAAAATGGTAGCAATAAGGGTAATGCCAATGTTGA 105089
                                                                 v i         
C rnd-4_family-       1036 TGCCAAACTTCCTTCTAAAATGGTAGCAATAAGGGTAAGGTCAATGTTGA 987

  scaffold417|s     105090 AAGGAAAGATAATAAGTGCCACCACACTCTCACATTGTGCAACTGTGTTT 105139
                             ?       ?             v      i           ?      
C rnd-4_family-        986 AANGAAAGATNATAAGTGCCACCAGACTCTCGCATTGTGCAACNGTGTTT 937

  scaffold417|s     105140 TTGGGAATACTCAAAACCTTAACTAACAGTACAGAATTGATACAACCTCA 105189
                                v                              i             
C rnd-4_family-        936 TTGGGCATACTCAAAACCTTAACTAACAGTACAGAACTGATACAACCTCA 887

  scaffold417|s     105190 TCTAGGATCATTTCAGGGTATCTCTTTGTATACTCCATGTTTG------- 105232
                                   v                                  -------
C rnd-4_family-        886 TCTAGGATAATTTCAGGGTATCTCTTTGTATACTCCATGTTTGCATTTTG 837

  scaffold417|s     105233 CATTGTCAATTACATCATTAATGCAACTGTGTGCCAGAGGGACAGCTAGA 105282
                                              i                         ? i  
C rnd-4_family-        836 CATTGTCAATTACATCATTGATGCAACTGTGTGCCAGAGGGACAGNTGGA 787

  scaffold417|s     105283 AAGAG-AAAGTTGCTGCTGTTTGAGATTGCTATCAGTAGGCAGAGTAAAT 105331
                                -         ?              ?               i   
C rnd-4_family-        786 AAGAGAAAAGTTGCTNCTGTTTGAGATTGCNATCAGTAGGCAGAGTGAAT 737

  scaffold417|s     105332 -GCCAGGATTCAAAGGTTGTGCAAATGAACTATTTGGGGAGATATTTGGA 105380
                           -                           v                     
C rnd-4_family-        736 GGCCAGGATTCAAAGGTTGTGCAAATGATCTATTTGGGGAGATATTTGGA 687

  scaffold417|s     105381 TGTTCCCACAGAATTGGACAAGTTGGATTAGCCGGGAGGGTTTTTTCATG 105430
                                                                             
C rnd-4_family-        686 TGTTCCCACAGAATTGGACAAGTTGGATTAGCCGGGAGGGTTTTTTCATG 637

  scaffold417|s     105431 TCTGTGAGAGGTGGGCATGTACCGGTATTCATCATTGTGTTGTTCAGTTG 105480
                                           v    vv                      i   ?
C rnd-4_family-        636 TCTGTGAGAGGTGGGCTTGTAGGGGTATTCATCATTGTGTTGTTCGGTTN 587

  scaffold417|s     105481 TGTGTGTTGTGAGCTCCTTACTCTTGGTAACAGGTGTTCTCACAGGACTT 105530
                              ?        ?  i       ?      v     vv         i  
C rnd-4_family-        586 TGTNTGTTGTGANCTTCTTACTCNTGGTAAGAGGTGGGCTCACAGGATTT 537

  scaffold417|s     105531 TCTCATCATCTGGAGGCTTTAGTAATGGGGTAAATGATGTAATGGTTCCA 105580
                                                            ?                
C rnd-4_family-        536 TCTCATCATCTGGAGGCTTTAGTAATGGGGTAANTGATGTAATGGTTCCA 487

  scaffold417|s     105581 ATAGTAGTCTTGTTCCAGTCTTGTGAAAATTGACTGTGTTGTGTGCTTGC 105630
                                                                            v
C rnd-4_family-        486 ATAGTAGTCTTGTTCCAGTCTTGTGAAAATTGACTGTGTTGTGTGCTTGA 437

  scaffold417|s     105631 AGTGTTTCAAGTAAATTTTAAGCCTTGGAGAAATATTTTGTTGTACAAAA 105680
                                              v  i   i ?                 ?   
C rnd-4_family-        436 AGTGTTTCAAGTAAATTTTCAGTCTTAGNGAAATATTTTGTTGTACNAAA 387

  scaffold417|s     105681 TAACTAGGTGATTGTTAGACCTTTGTTCAA-GGTATTATTTTTGTCGTAA 105729
                             ii      i          -       i-     v v   ?  v    
C rnd-4_family-        386 TAGTTAGGTGGTTGTTAGACC-TTGTTCAGTGGTATGAATTTNGTGGTAA 338

  scaffold417|s     105730 TTTATTTAGTGAAAAGATCGTAAATATAGGT-AATATCTTAAGATATTTC 105778
                                  i     iv      i  i      -                  
C rnd-4_family-        337 TTTATTTGGTGAAGTGATCGTGAACATAGGTAAATATCTTAAGATATTTC 288

  scaffold417|s     105779 ATATTACGCGAACAGTATGACCTATGAGTTCGATCGCATTCAGGACA--A 105826
                                        ?             ? ?       iv i    i -- 
C rnd-4_family-        287 ATATTACGCGAACNGTATGACCTATGANTNCGATCGCGATTAGGATATTA 238

  scaffold417|s     105827 TTAACTATGATATCGCTCGGAATTGTATAGGTAATTCATCATAGAATCGT 105876
                             ?  ?    ?   v       ? i                         
C rnd-4_family-        237 TTNACNATGANATCTCTCGGAANTATATAGGTAATTCATCATAGAATCGT 188

  scaffold417|s     105877 TCTATGATATTGACGACCGGTAATAACCCAT 105907
                                                    vv    
C rnd-4_family-        187 TCTATGATATTGACGACCGGTAATATACCAT 157

Matrix = 20p43g.matrix
Kimura (with divCpGMod) = 4.37
Transitions / transversions = 1.21 (35/29)
Gap_init rate = 0.01 (14 / 1415), avg. gap size = 1.50 (21 / 14)


447 25.71 5.16 4.33 scaffold417|size163991 105734 105985 (58064) rnd-1_family-1#Unknown 5681 5934 (9981) m_b2668s001i96 129356

  scaffold417|s     105734 TTTAGTGAAAA--GATCGT-AAATATAGGTAATATCTTAAGATATTTCAT 105780
                                i     -- i  v -i  v v            iv   -   i  
  rnd-1_family-       5681 TTTAGCGAAAAATGGTCTTCGAAGAAAGGTAATATCTTGCGAT-TTTTAT 5729

  scaffold417|s     105781 -ATTACGCGAACAGTATGACCTATGAGTTCGATCGCATTCAGGACAATTA 105829
                           -  i   ii  ivi   i    v i i        -- v iv  i vv  
  rnd-1_family-       5730 GATCACGTAAATTATATAACCTCTAAATTCGATCG--TGCGTGATATATA 5777

  scaffold417|s     105830 ACTATGATATCGCTCGGA----ATTGTATAGGTAATTCATCATAGAATCG 105875
                            i -  v   iiv i v ----i  v  i     v         v  vvv
  rnd-1_family-       5778 ATT-TGTTATTAATTGTATTATGTTTTACAGGTATTTCATCATACAAAGT 5826

  scaffold417|s     105876 TTCTATGATATTGACGACCGGTAATAAC--CCATGCTCAATATCATAGAT 105923
                             v     v       --      i i --   ---    v      v -
  rnd-1_family-       5827 TTGTATGAGATTGACG--CGGTAACAGCAACCA---TCAAAATCATACA- 5870

  scaffold417|s     105924 GACGTCAAGT--TTTTTACCTAGCCATCATAGAAAGAATCTATGATTTAT 105971
                           -  v  vv i--   iv              v   vvv v        vv
  rnd-1_family-       5871 -ACTTCCCGCGATTTCGACCTAGCCATCATACAAATCTTGTATGATTTTG 5919

  scaffold417|s     105972 CCGAATC-TAAAAAA 105985
                           v   i  -i      
  rnd-1_family-       5920 ACGAGTCGCAAAAAA 5934

Matrix = 20p43g.matrix
Kimura (with divCpGMod) = 28.75
Transitions / transversions = 0.77 (27/35)
Gap_init rate = 0.07 (18 / 251), avg. gap size = 1.33 (24 / 18)


997 13.09 5.21 0.50 scaffold417|size163991 105946 106137 (57912) C rnd-4_family-360#Unknown (2067) 201 1 m_b2668s001i97 129357

  scaffold417|s     105946 CATCATAGAAAGAATCTATGAT--TTAT--CCG--AAT---CTAAAAAAT 105986
                                     vviv        -- v i--   --   --- i v  i i
C rnd-4_family-        201 CATCATAGAATCGTTCTATGATATTGACGACCGGTAATATACCATAAGAC 152

  scaffold417|s     105987 CCGTGACGCGTAGTCATCAAGCAGTCTCGGTCGATTTTTCAATATCATAG 106036
                             -    ??     i   ?        i  ? iv                
C rnd-4_family-        151 CC-TGACNNGTAGTTATCNAGCAGTCTTGGNCATTTTTTCAATATCATAG 103

  scaffold417|s     106037 ATTCGTTCTATGACATATCACAATCCGATTTCTGGCCACACATACGCCCC 106086
                             ?            ?   v      ?            i v        
C rnd-4_family-        102 ATNCGTTCTATGACANATCCCAATCCNATTTCTGGCCACGCTTACGCCCC 53

  scaffold417|s     106087 GTCTTTAGGCCCTTTAATGC-ACGGATCATACAAATTAACCCCCTTATGA 106135
                             v        i     ii -   vi         v         i    
C rnd-4_family-         52 GTGTTTAGGCCTTTTAACACTACGTGTCATACAAAATAACCCCCTCATGA 3

  scaffold417|s     106136 TA 106137
                             
C rnd-4_family-          2 TA 1

Matrix = 20p43g.matrix
Kimura (with divCpGMod) = 13.27
Transitions / transversions = 1.27 (14/11)
Gap_init rate = 0.03 (6 / 191), avg. gap size = 1.83 (11 / 6)

14692 5.88 3.18 1.76 scaffold417|size163991 105996 108072 (55977) C rnd-4_family-360#Unknown (0) 2268 163 m_b2668s001i98 129357

  scaffold417|s     105996 GTAGTCATCAAGCAGTCTCGGTCGATTTTT-CAATATCATAGATTCGTTC 106044
                                                         -                   
C rnd-4_family-       2268 GTAGTCATCAAGCAGTCTCGGTCGATTTTTTCAATATCATAGATTCGTTC 2219

  scaffold417|s     106045 TATGACATATCACAATCCGATTTCTGGCCACACATACGCCCCGTCTTTAG 106094
                                                            v          v     
C rnd-4_family-       2218 TATGACATATCACAATCCGATTTCTGGCCACACTTACGCCCCGTGTTTAG 2169

  scaffold417|s     106095 GCCCTTTAATGC-ACGGATCATACAAATTAACCCCCTTATGATACATTTT 106143
                              i     i  -   v                    i            
C rnd-4_family-       2168 GCCTTTTAACGCTACGTATCATACAAATTAACCCCCTCATGATACATTTT 2119

  scaffold417|s     106144 AAGGTAGATAAAAATAAGTACTATATTAA-GGGCCCC-ATCTATAGCTTT 106191
                                 v                      -       -?    v      
C rnd-4_family-       2118 AAGGTACATAAAAATAAGTACTATATTAATGGGCCCCTNTCTAGAGCTTT 2069

  scaffold417|s     106192 GCCTTCTAGTGTCACCCCTCCCACAAGCCCCCCCCCCACCACCACCACCA 106241
                                             ---------        vviv    v v    
C rnd-4_family-       2068 GCCTTCTAGTGTCACCCC---------CCCCCCCCAAGGCACCCCAACCA 2028

  scaffold417|s     106242 ATACACCCTCTAGTATGGAGTCTTAACTGATAA-TTGTTTGTAACACTAG 106290
                                 v                ?    i    -        i       
C rnd-4_family-       2027 ATACACACTCTAGTATGGAGTCTNAACTAATAAATTGTTTGTGACACTAG 1978

  scaffold417|s     106291 TTTGGTTG---ATGATTATGATGGTCCATTTGAACAACAATTCCTGTTGC 106337
                                   ---   iii  iiv                            
C rnd-4_family-       1977 TTTGGTTGGACATGGCCATAGGGGTCCATTTGAACAACAATTCCTGTTGC 1928

  scaffold417|s     106338 TATTAGAGCTAGAGACCACC--ATTTTTTATATGGTACACATATCATTTG 106385
                                         --    --     v                   ?  
C rnd-4_family-       1927 TATTAGAGCTAGAG--CACCCAATTTTGTATATGGTACACATATCATNTG 1880

  scaffold417|s     106386 TGACATATACATTTTGGCACACCTGTTGTACCAAATGAAGTTGCTTACAA 106435
                             ?    ii i  ?                         -      i   
C rnd-4_family-       1879 TGNCATACGCGTTNTGGCACACCTGTTGTACCAAATGAA-TTGCTTGCAA 1831

  scaffold417|s     106436 --CACTTGTGAAAATATGGTGCATATATGTGTAACATAACAGTAATCTGA 106483
                           --    i  -      i                       vi        
C rnd-4_family-       1830 AACACTCGT-AAAATACGGTGCATATATGTGTAACATAACTATAATCTGA 1782

  scaffold417|s     106484 AAATTGCCATATGATTGCCCAAATTTCTACCAATATGAAATGGTATTACA 106533
                               - i     ? i v        iv v        vi   ii      
C rnd-4_family-       1781 AAAT-GTCATATNACTTCCCAAATTCATTCCAATATGCGATGACATTACA 1733

  scaffold417|s     106534 TATTACCAAACATAA-CTTAATAA--ATCAA----TTAATTTCTTTT-AA 106575
                             ?   v        -        --    v---- i    i     -  
C rnd-4_family-       1732 TANTACAAAACATAAGCTTAATAAGAATCACANCCTCAATTCCTTTTGAA 1683

  scaffold417|s     106576 GTTGTTACCTAA----TTG---CAACATA---AACCTT-TTAAAC----- 106609
                               i   i  i----   ---     i --- ?   i-    i -----
C rnd-4_family-       1682 GTTGCTACTTAGAAAGTTGGGACAACACATGAANCCTCATTAAGCAAGAC 1633

  scaffold417|s     106610 -TCTTCCTGT-ATCCTCTGCTTTGTAATGTACAAGCAGAATGCCAACGTT 106657
                           -         -     ----- iv   ---- v   ------------- 
C rnd-4_family-       1632 ATCTTCCTGTGATCCT-----TCTTAA----CTAGC-------------T 1605

  scaffold417|s     106658 CTT-----CTTATT-ATTTTTCAA------GAACTGCAGCCTTAATGCAT 106695
                            ? -----      -      ii ------i  ?v               
C rnd-4_family-       1604 CNTGGAGGCTTATTGATTTTTTGACTAGATAAANAGCAGCCTTAATGCAT 1555

  scaffold417|s     106696 TACATTTATGGAGGGTGTGTGTTGCTGCTAATGGATTGAGCAACAGTTTT 106745
                                                    i              i    i   i
C rnd-4_family-       1554 TACATTTATGGAGGGTGTGTGTTGCCGCTAATGGATTGAGTAACAATTTC 1505

  scaffold417|s     106746 TAGCATTATTTCATGTTCGTTAATGAATATTTCCTTAGCTCAACCATTTT 106795
                           ?                          v        v             
C rnd-4_family-       1504 NAGCATTATTTCATGTTCGTTAATGAAAATTTCCTTTGCTCAACCATTTT 1455

  scaffold417|s     106796 GAATAGTTACTTATTGTTTCTTCCTGTTTTCGTACAGGTTGTCATGCCCA 106845
                                          v       i      i    i              
C rnd-4_family-       1454 GAATAGTTACTTATTTTTTCTTCTTGTTTTTGTACGGGTTGTCATGCCCA 1405

  scaffold417|s     106846 TACACTTTGAGGAATACCGTGGATCATCAATAAGGGT-CAGTCAGTGATG 106894
                                                               i-       i   ?
C rnd-4_family-       1404 TACACTTTGAGGAATACCGTGGATCATCAATAAGGGCACAGTCAGCGATN 1355

  scaffold417|s     106895 TTCTAATAATTATTGTTTATTGCTCATTCATTGTAGTGCACACATATCTT 106944
                           i                                                 
C rnd-4_family-       1354 CTCTAATAATTATTGTTTATTGCTCATTCATTGTAGTGCACACATATCTT 1305

  scaffold417|s     106945 GTGATAATACTGTATTTTATACC-AAATACCCTCTTGCAATTCAATTGGT 106993
                                i                 -                          
C rnd-4_family-       1304 GTGATGATACTGTATTTTATACCCAAATACCCTCTTGCAATTCAATTGGT 1255

  scaffold417|s     106994 ATGACACATTGTTACACATTGCAATCGATATTCACTTCACTATGCTTCAC 107043
                                             i               i           ?   
C rnd-4_family-       1254 ATGACACATTGTTACACACTGCAATCGATATTCATTTCACTATGCTNCAC 1205

  scaffold417|s     107044 TTACATCTTTGATTGCTCATCTTTT-CATGTTCACAACTGGGTAAGTCAG 107092
                                                    -                        
C rnd-4_family-       1204 TTACATCTTTGATTGCTCATCTTTTTCATGTTCACAACTGGGTAAGTCAG 1155

  scaffold417|s     107093 TTGATTGTATCACCTGCAGATTTCAGATGACTGACTCTATTTTTCAATCG 107142
                                    ?   i                              ?     
C rnd-4_family-       1154 TTGATTGTANCACTTGCAGATTTCAGATGACTGACTCTATTTTTNAATCG 1105

  scaffold417|s     107143 ATGCATCCTTTGTCAACATTACAGATGATAACAATTACAATAGGTGTTTT 107192
                                          v                           v -    
C rnd-4_family-       1104 ATGCATCCTTTGTCACCATTACAGATGATAACAATTACAATAGCT-TTTT 1056

  scaffold417|s     107193 AAATATTTATTGGCATAGTTGCCAAACTTCCTTCTAAAATGGTAGCAATA 107242
                                                                             
C rnd-4_family-       1055 AAATATTTATTGGCATAGTTGCCAAACTTCCTTCTAAAATGGTAGCAATA 1006

  scaffold417|s     107243 AGGGTAATGCCAATGTTGAAAGGAAAGATAATAAGTGCCACCACACTCTC 107292
                                  v i           ?       ?             v      
C rnd-4_family-       1005 AGGGTAAGGTCAATGTTGAAANGAAAGATNATAAGTGCCACCAGACTCTC 956

  scaffold417|s     107293 ACATTGTGCAACTGTGTTTTTGGGCATACTCAAAACCTTAACTAACAGTA 107342
                           i           ?                                     
C rnd-4_family-        955 GCATTGTGCAACNGTGTTTTTGGGCATACTCAAAACCTTAACTAACAGTA 906

  scaffold417|s     107343 CAGAATTGATACAACCTCATCTAGGATCATTTCAGGGTATCTCTTTGTAT 107392
                                i                     v                      
C rnd-4_family-        905 CAGAACTGATACAACCTCATCTAGGATAATTTCAGGGTATCTCTTTGTAT 856

  scaffold417|s     107393 ACTCCATGTTTGCATT-------GTCAATTACATCATTAATGCAACTGTG 107435
                                           -------               i           
C rnd-4_family-        855 ACTCCATGTTTGCATTTTGCATTGTCAATTACATCATTGATGCAACTGTG 806

  scaffold417|s     107436 TGCCAGAGGGACAGCTAGAAAGAGAAA-GTTGCTGCTGTTTGAGATTGCT 107484
                                         ? i          -      ?              ?
C rnd-4_family-        805 TGCCAGAGGGACAGNTGGAAAGAGAAAAGTTGCTNCTGTTTGAGATTGCN 756

  scaffold417|s     107485 ATCAGTAGGCAGAGTAAATG-CCAGGATTCAAAGGTTGTGCAAATGAACT 107533
                                          i    -                          v  
C rnd-4_family-        755 ATCAGTAGGCAGAGTGAATGGCCAGGATTCAAAGGTTGTGCAAATGATCT 706

  scaffold417|s     107534 ATTTGGGGAGATATTTGGATGTTCCCACAGAATTGGACAAGTTGGATTAG 107583
                                                                             
C rnd-4_family-        705 ATTTGGGGAGATATTTGGATGTTCCCACAGAATTGGACAAGTTGGATTAG 656

  scaffold417|s     107584 CCGGGAGGGTTTTT-CATGTCTGTGAGAGGTGGGCATGTACCGGTATTCA 107632
                                         -                    v    vv        
C rnd-4_family-        655 CCGGGAGGGTTTTTTCATGTCTGTGAGAGGTGGGCTTGTAGGGGTATTCA 606

  scaffold417|s     107633 TCATTGTGTTGTTCAGTTGTGTGTGTTGTGAGCTCCTTACTCTTGGTCAC 107682
                                         i   ?   ?        ?  i       ?    v v
C rnd-4_family-        605 TCATTGTGTTGTTCGGTTNTGTNTGTTGTGANCTTCTTACTCNTGGTAAG 556

  scaffold417|s     107683 AGGTGGGCTCACAGGATTTTCTCATCATCTGGAGGCTTTAGTAATGGGGT 107732
                                                                             
C rnd-4_family-        555 AGGTGGGCTCACAGGATTTTCTCATCATCTGGAGGCTTTAGTAATGGGGT 506

  scaffold417|s     107733 AAATGATGTAATGGTTCCAATAGTAGTCTTGTTCCAGTCTTGTGAAAATT 107782
                             ?                                               
C rnd-4_family-        505 AANTGATGTAATGGTTCCAATAGTAGTCTTGTTCCAGTCTTGTGAAAATT 456

  scaffold417|s     107783 GACTGTGTTGTGTGCTTGCAGTGTTTCAAGTAAATTTTCAGTCTTAGACA 107832
                                             v                            ?v 
C rnd-4_family-        455 GACTGTGTTGTGTGCTTGAAGTGTTTCAAGTAAATTTTCAGTCTTAGNGA 406

  scaffold417|s     107833 AATATTTTGTTGTACAAAATAACTAGGTGATTGTTAGACCTTGTTCAA-G 107881
                                          ?     ii      i                 i- 
C rnd-4_family-        405 AATATTTTGTTGTACNAAATAGTTAGGTGGTTGTTAGACCTTGTTCAGTG 356

  scaffold417|s     107882 GTATTATTTTTCTCGTAGTTTATCTAGTGAAAAGATCGTAAATATAGGT- 107930
                               v v   ?v v   i     i i     iv      i  i      -
C rnd-4_family-        355 GTATGAATTTNGTGGTAATTTATTTGGTGAAGTGATCGTGAACATAGGTA 306

  scaffold417|s     107931 AACATCTTAAGATATTTCATATTACGCGAACAGTATGACCTATGAATTCG 107980
                             i                            ?             ? ?  
C rnd-4_family-        305 AATATCTTAAGATATTTCATATTACGCGAACNGTATGACCTATGANTNCG 256

  scaffold417|s     107981 ATCGCGGTTCAGA-ATTATTAACTATGATATCGCTCGGAATTGTATAGGT 108029
                                 i  vi  -      ?  ?    ?   v       ? i       
C rnd-4_family-        255 ATCGCGATTAGGATATTATTNACNATGANATCTCTCGGAANTATATAGGT 206

  scaffold417|s     108030 AATTTATCATAGAATCGTTCTATGATATTGACGACCGGTTATA 108072
                               i                                  v   
C rnd-4_family-        205 AATTCATCATAGAATCGTTCTATGATATTGACGACCGGTAATA 163

Matrix = 20p43g.matrix
Kimura (with divCpGMod) = 5.72
Transitions / transversions = 1.55 (73/47)
Gap_init rate = 0.03 (69 / 2076), avg. gap size = 1.49 (103 / 69)


290 15.52 8.62 0.00 scaffold417|size163991 108117 108174 (55875) genome_12_10264#DNA 441 503 (0) m_b2668s001i99 129358

  scaffold417|s     108117 CCCGATGCAGAGCA-----ACTTGATGTACCGTCTACGTTCCACCGCCCC 108161
                              v i i      ----- ivi                        v v
  genome_12_102        441 CCCTACGTAGAGCACAAAAATGCGATGTACCGTCTACGTTCCACCGCACG 490

  scaffold417|s     108162 GTAAGGATCGGCC 108174
                           i            
  genome_12_102        491 ATAAGGATCGGCC 503

Matrix = 20p43g.matrix
Kimura (with divCpGMod) = 13.59
Transitions / transversions = 1.25 (5/4)
Gap_init rate = 0.02 (1 / 57), avg. gap size = 5.00 (5 / 1)


2935 4.31 0.00 0.86 scaffold417|size163991 108176 108526 (55523) C genome_12_10264#DNA (155) 348 1 m_b2668s001i100 129359

  scaffold417|s     108176 TTTCATCTGCGTCGGCCGACGTAGATGAACTTTTTGAGAAGAGGCCCTAA 108225
                                                                             
C genome_12_102        348 TTTCATCTGCGTCGGCCGACGTAGATGAACTTTTTGAGAAGAGGCCCTAA 299

  scaffold417|s     108226 GTTTCTGGATCGGCACACATCTCGCGAAAGTTTGCAATTTTTAGTACTGA 108275
                                                v          i         v       
C genome_12_102        298 GTTTCTGGATCGGCACACATCGCGCGAAAGTTCGCAATTTTTTGTACTGA 249

  scaffold417|s     108276 GTTCCTACTGTATACATTATTAGGAACAGAATTAAAAAAAAATGACTTCA 108325
                                         v  v    v          v     ---        
C genome_12_102        248 GTTCCTACTGTATAAATAATTACGAACAGAATTCAAAAA---TGACTTCA 202

  scaffold417|s     108326 CGACCACAATCACAACATGTCAACTACACAATGTACGCTGCGTACTTCGG 108375
                                         v                         i         
C genome_12_102        201 CGACCACAATCACACCATGTCAACTACACAATGTACGCTGTGTACTTCGG 152

  scaffold417|s     108376 CCATGATAAGGTCCGTGTTAACATTGACGGATACGGAGACTACAAGTGTC 108425
                                              i                              
C genome_12_102        151 CCATGATAAGGTCCGTGTTGACATTGACGGATACGGAGACTACAAGTGTC 102

  scaffold417|s     108426 TATGATCTGTCAACCGGAAGGCTCGATTATTACGTGACGCATCCGAAATC 108475
                             i            iv                                 
C genome_12_102        101 TACGATCTGTCAACCATAAGGCTCGATTATTACGTGACGCATCCGAAATC 52

  scaffold417|s     108476 GCGAAAAACGCGATCTGCGTACTACATTACGCCGTACGATAAGGATCGGC 108525
                                                    i     i                  
C genome_12_102         51 GCGAAAAACGCGATCTGCGTACTACGTTACGTCGTACGATAAGGATCGGC 2

  scaffold417|s     108526 C 108526
                            
C genome_12_102          1 C 1

Matrix = 20p43g.matrix
Kimura (with divCpGMod) = 3.62
Transitions / transversions = 0.88 (7/8)
Gap_init rate = 0.01 (3 / 350), avg. gap size = 1.00 (3 / 3)


3731 2.38 0.00 0.71 scaffold417|size163991 108544 108966 (55083) genome_4_4690#DNA 1 420 (0) m_b2668s001i101 129360

  scaffold417|s     108544 CCGTATATCTCTGATGACAAGACCCTAAAAATGTCAAAAGATACATAAAA 108593
                                                                             
  genome_4_4690          1 CCGTATATCTCTGATGACAAGACCCTAAAAATGTCAAAAGATACATAAAA 50

  scaffold417|s     108594 ATAAATCCTATAATCCGTCGTTAGTTAGTGGTCCTAACACAGAGAAAAAA 108643
                                                                   i         
  genome_4_4690         51 ATAAATCCTATAATCCGTCGTTAGTTAGTGGTCCTAACACGGAGAAAAAA 100

  scaffold417|s     108644 TAATGGTATCCGCCCTATTTACCTCGGTACTGTAGAGTAGGCTGCTTTTT 108693
                                                                i            
  genome_4_4690        101 TAATGGTATCCGCCCTATTTACCTCGGTACTGTAGAGCAGGCTGCTTTTT 150

  scaffold417|s     108694 CCCTTGCTTTTCGTTGAACCTTGTTGTGCTGTGTGTGCCTATCGCCTGAT 108743
                                         i                            iiv    
  genome_4_4690        151 CCCTTGCTTTTCGTCGAACCTTGTTGTGCTGTGTGTGCCTATCATGTGAT 200

  scaffold417|s     108744 GTGATGTGATGTGAGCTGAGCGATAAAATAATGTGATAACTCGACAACCA 108793
                                                     ---                     
  genome_4_4690        201 GTGATGTGATGTGAGCTGAGCGATAA---AATGTGATAACTCGACAACCA 247

  scaffold417|s     108794 ACCGGAGTTACTAGGAGCTATGCATATGGGCATGTTCCTGTTGGCAAGGA 108843
                                       i                       v    i        
  genome_4_4690        248 ACCGGAGTTACTGGGAGCTATGCATATGGGCATGTTGCTGTCGGCAAGGA 297

  scaffold417|s     108844 GAGTCTAATTCTAGTGTTTTTAGAATGACCGAGGATGATTAACATGTCAA 108893
                                                                         i   
  genome_4_4690        298 GAGTCTAATTCTAGTGTTTTTAGAATGACCGAGGATGATTAACATGCCAA 347

  scaffold417|s     108894 AAAACACAAATGTCACAAAATCGGGTAAAAAAGAGCTAATAATCCGTGGG 108943
                                                                             
  genome_4_4690        348 AAAACACAAATGTCACAAAATCGGGTAAAAAAGAGCTAATAATCCGTGGG 397

  scaffold417|s     108944 ATCTTGTCATCAGAGATATACGG 108966
                                                  
  genome_4_4690        398 ATCTTGTCATCAGAGATATACGG 420

Matrix = 20p43g.matrix
Kimura (with divCpGMod) = 1.76
Transitions / transversions = 4.00 (8/2)
Gap_init rate = 0.01 (3 / 422), avg. gap size = 1.00 (3 / 3)


383 4.35 0.00 0.00 scaffold417|size163991 108972 109017 (55032) genome_6_9300#DNA 1177 1222 (0) m_b2668s001i102 129361

  scaffold417|s     108972 ATATCTTTTAGCGAATAATCAATTTTCCCGGTGTTCCCTGAACCCC 109017
                                       i               i                 
  genome_6_9300       1177 ATATCTTTTAGCAAATAATCAATTTTCCTGGTGTTCCCTGAACCCC 1222

Matrix = 20p43g.matrix
Kimura (with divCpGMod) = 4.55
Transitions / transversions = 1.00 (2/0)
Gap_init rate = 0.00 (0 / 45), avg. gap size = 0.0 (0 / 0)


233 15.31 1.59 6.67 scaffold417|size163991 109067 109129 (54920) C genome_8_15991#DNA (200) 82 23 m_b2669s001i5 129362

  scaffold417|s     109067 GACGAATTAAGCCCAGTGCCTGCACTGGGAACAAA-ACGGTCCCAGTAAC 109115
                                   v -         v         v    - vv        iv 
C genome_8_1599         82 GACGAATTCA-CCCAGTGCCAGCACTGGGACCAAACAATGTCCCAGTGCC 34

  scaffold417|s     109116 AGGATTTCTGGGGC 109129
                             i ---     i 
C genome_8_1599         33 AGAA---CTGGGAC 23

Matrix = 20p43g.matrix
Kimura (with divCpGMod) = 17.05
Transitions / transversions = 0.50 (3/6)
Gap_init rate = 0.08 (5 / 62), avg. gap size = 1.00 (5 / 5)


736 12.78 4.48 0.72 scaffold417|size163991 109224 109357 (54692) C rnd-5_family-3444#LINE/Ambal (0) 4311 4173 m_b2669s001i6 129363

  scaffold417|s     109224 AATATCAAATATCTCTTAGTAAATTGTGCATTAAC-TATCTAAC-AAGGG 109271
                                 i                 i          -       i-?    
C rnd-5_family-       4311 AATATCGAATATCTCTTAGTAAATCGTGCATTAACCTATCTAATTNAGGG 4262

  scaffold417|s     109272 AAGGCATGGACAGTAGTCTTTCTTTTCCGACACAGCAGAGCAGTGGCTTC 109321
                                 i     i               i   v          i   -?v
C rnd-5_family-       4261 AAGGCACGGACAATAGTCTTTCTTTTCCAACAAAGCAGAGCAGCGGC-NA 4213

  scaffold417|s     109322 TTAGCCACAAAGAAG---GTGTATCACAG-CTTCTTCATA 109357
                             v   i  v     --- vi?i v   i-          
C rnd-5_family-       4212 TTCGCCGCACAGAAGCACGAANGTGACAATCTTCTTCATA 4173

Matrix = 20p43g.matrix
Kimura (with divCpGMod) = 10.32
Transitions / transversions = 1.83 (11/6)
Gap_init rate = 0.04 (5 / 133), avg. gap size = 1.40 (7 / 5)


2304 9.36 1.17 0.00 scaffold417|size163991 109347 109688 (54361) C rnd-4_family-360#Unknown (1621) 647 302 m_b2669s001i7 129364

  scaffold417|s     109347 GCTTCTTCATA---GTGAGAGGTGGGCATGTACCGGTATTTATCATTGTG 109393
                            i  i     i---             v    vv      i         
C rnd-4_family-        647 GTTTTTTCATGTCTGTGAGAGGTGGGCTTGTAGGGGTATTCATCATTGTG 598

  scaffold417|s     109394 TTGTTCAGTTGTGTGTGTTGTGAGCTCCTTACTCTTGGTCACAGGTGGGC 109443
                                 i   ?   ?        ?  i       ?    v v        
C rnd-4_family-        597 TTGTTCGGTTNTGTNTGTTGTGANCTTCTTACTCNTGGTAAGAGGTGGGC 548

  scaffold417|s     109444 TCACAGGATTTTCTCATCATCTGGAGGCTTTAGTAATGGGGTAAATGATG 109493
                                                                       ?     
C rnd-4_family-        547 TCACAGGATTTTCTCATCATCTGGAGGCTTTAGTAATGGGGTAANTGATG 498

  scaffold417|s     109494 TAATGGTTCCAATAGTAGTCTTGTTCCAGTCTTGTGAAAATTGACACTGT 109543
                                                                        vv   
C rnd-4_family-        497 TAATGGTTCCAATAGTAGTCTTGTTCCAGTCTTGTGAAAATTGACTGTGT 448

  scaffold417|s     109544 TGTGTGCTTGCAGTGTTTCAAGTAAATTTTCAGGCTTAGACAAATATTTT 109593
                                     v                      v     ?v         
C rnd-4_family-        447 TGTGTGCTTGAAGTGTTTCAAGTAAATTTTCAGTCTTAGNGAAATATTTT 398

  scaffold417|s     109594 GTTGTACAAAATAAGTAGGTGATTGTTAGACCTTGTTCAA-GGTATTATT 109642
                                  ?     iv      i                 i-     v v 
C rnd-4_family-        397 GTTGTACNAAATAGTTAGGTGGTTGTTAGACCTTGTTCAGTGGTATGAAT 348

  scaffold417|s     109643 TTTGCCGTAGTTTATCTAGTGAAAAGATCGTAAATATAGGTAATTA 109688
                             ? iv   i     i i     iv      i  i        v  
C rnd-4_family-        347 TTNGTGGTAATTTATTTGGTGAAGTGATCGTGAACATAGGTAAATA 302

Matrix = 20p43g.matrix
Kimura (with divCpGMod) = 9.96
Transitions / transversions = 1.00 (16/16)
Gap_init rate = 0.01 (2 / 341), avg. gap size = 2.00 (4 / 2)


313 12.07 0.00 10.45 scaffold417|size163991 109654 109727 (54322) rnd-1_family-81#Unknown 97 163 (33) m_b2669s001i8 129365

  scaffold417|s     109654 TTATCTAGTGAAAAGATCGTAAATATAGGTAATTACAAGCAGCCGCTGCA 109703
                               vii     i    ---   -   ii       v             
  rnd-1_family-         97 TTATACGGTGAAGAGAT---AAA-ATAAATAATTACCAGCAGCCGCTGCA 142

  scaffold417|s     109704 AGATTTTTTAGCAGTCGATGCTAG 109727
                                    - i  -   -     
  rnd-1_family-        143 AGATTTTTT-GTAG-CGA-GCTAG 163

Matrix = 20p43g.matrix
Kimura (with divCpGMod) = 11.41
Transitions / transversions = 3.00 (6/2)
Gap_init rate = 0.10 (7 / 73), avg. gap size = 1.00 (7 / 7)

322 2.50 0.00 2.50 scaffold417|size163991 109677 109717 (54332) rnd-1_family-135#Unknown 544 583 (436) m_b2669s001i9 129365

  scaffold417|s     109677 TATAGGTAATTACAAGCAGCCGCTGCAAGATTTTTTAGCAG 109717
                            i      -    ?                           
  rnd-1_family-        544 TGTAGGTA-TTACNAGCAGCCGCTGCAAGATTTTTTAGCAG 583

Matrix = 20p43g.matrix
Kimura (with divCpGMod) = 2.63
Transitions / transversions = 1.00 (1/0)
Gap_init rate = 0.03 (1 / 40), avg. gap size = 1.00 (1 / 1)

325 4.88 0.00 0.00 scaffold417|size163991 109684 109724 (54325) rnd-1_family-114#Unknown 1 41 (1603) m_b2669s001i10 129365

  scaffold417|s     109684 AATTACAAGCAGCCGCTGCAAGATTTTTTAGCAGTCGATGC 109724
                                 v                          v ?     
  rnd-1_family-          1 AATTACTAGCAGCCGCTGCAAGATTTTTTAGCACTNGATGC 41

Matrix = 20p43g.matrix
Kimura (with divCpGMod) = 5.20
Transitions / transversions = 0.00 (0/2)
Gap_init rate = 0.00 (0 / 40), avg. gap size = 0.0 (0 / 0)

297 7.70 1.85 3.77 scaffold417|size163991 109685 109738 (54311) rnd-1_family-113#Unknown 1 53 (511) m_b2669s001i12 129365

  scaffold417|s     109685 ATTACAAGCAGCCGCTGCAAGATTTTTTAGCAGTCGATGCTAGT-TATCA 109733
                                ?                           ?v v  - i  - i - 
  rnd-1_family-          1 ATTACNAGCAGCCGCTGCAAGATTTTTTAGCAGNAGCTG-TGGTGTGT-A 48

  scaffold417|s     109734 ATTGA 109738
                                
  rnd-1_family-         49 ATTGA 53

Matrix = 20p43g.matrix
Kimura (with divCpGMod) = 8.48
Transitions / transversions = 1.00 (2/2)
Gap_init rate = 0.06 (3 / 53), avg. gap size = 1.00 (3 / 3)

2564 8.06 4.44 0.00 scaffold417|size163991 109691 110050 (53999) rnd-1_family-75#Unknown 3 378 (1017) m_b2669s001i13 129365

  scaffold417|s     109691 AGCAGCCGCTGCAAGATTTTTTAGCAGTCGATGCTAGTTATCAATTGAGG 109740
                                                       v             ii      
  rnd-1_family-          3 AGCAGCCGCTGCAAGATTTTTTAGCAGTAGATGCTAGTTATCGGTTGAGG 52

  scaffold417|s     109741 CGGCTGCTGTCTAGGTTGAGGTCATTTGTGAAGGTCACGAACGAAACATG 109790
                               i  v                                        ? 
  rnd-1_family-         53 CGGCCGCGGTCTAGGTTGAGGTCATTTGTGAAGGTCACGAACGAAACANG 102

  scaffold417|s     109791 CTTTAGGTCGGAGTAGTACTTAAGCGATTGTATTATCATTCTAATGAAGT 109840
                                                                        v    
  rnd-1_family-        103 CTTTAGGTCGGAGTAGTACTTAAGCGATTGTATTATCATTCTAATTAAGT 152

  scaffold417|s     109841 AAGGTGGTCACAGTGATGTAAAT-GTAAAAGTTT---------------T 109874
                                              vi  -  i     ? --------------- 
  rnd-1_family-        153 AAGGTGGTCACAGTGATGTCGATCGTGAAAGTNTTCACGATTATGAAAGT 202

  scaffold417|s     109875 ATTATTCGTGAATAAATTATGCATGTTCTGTTACGAATAAATTTGTATCA 109924
                           i                                     i        i i
  rnd-1_family-        203 GTTATTCGTGAATAAATTATGCATGTTCTGTTACGAATGAATTTGTACCG 252

  scaffold417|s     109925 TTGGTGGAGTAGTACCTTATATCTATGTTGTCAGAGGCCGTGCAGTTTTG 109974
                               i           ? ?    i i   v                    
  rnd-1_family-        253 TTGGCGGAGTAGTACCNTNTATCCACGTTTTCAGAGGCCGTGCAGTTTTG 302

  scaffold417|s     109975 AATGATGCAATCTTGAAGTTATTTATATTTTTGGGCAATAGAATACTAAT 110024
                               ?       v    vv        i v ?                v 
  rnd-1_family-        303 AATGNTGCAATCGTGAATGTATTTATACTGTNGGGCAATAGAATACTATT 352

  scaffold417|s     110025 ATGTGCTCAAAAAGAAGTAAGCTTAG 110050
                           ii     ?  iv           ii 
  rnd-1_family-        353 GCGTGCTNAAGTAGAAGTAAGCTCGG 378

Matrix = 20p43g.matrix
Kimura (with divCpGMod) = 6.42
Transitions / transversions = 1.64 (18/11)
Gap_init rate = 0.01 (2 / 359), avg. gap size = 8.00 (16 / 2)

5642 8.84 5.59 0.65 scaffold417|size163991 110046 110922 (53127) rnd-1_family-75#Unknown 476 1395 (0) m_b2669s001i14 129365

  scaffold417|s     110046 CTTAGGCCGTGCAGTTTGTCATATGCA---ATCGTGAATGCTGTTTCCTG 110092
                            ?               - i    -  --- v         ??   -i i
  rnd-1_family-        476 CNTAGGCCGTGCAGTTT-TTATAT-CATTGAACGTGAATGCNNTTT-TTA 522

  scaffold417|s     110093 CTTGGGCAATAGAGTAGTCTTGTGAGCCTAAGTAGAATCATGATATGACG 110142
                                                      i         ii  vi i     
  rnd-1_family-        523 CTTGGGCAATAGAGTAGTCTTGTGAGCTTAAGTAGAACTATCGTGTGACG 572

  scaffold417|s     110143 TGTTTTATTTCTGAAACATTGTGTCAGCTTGTTTGCCATCGTACATGTAA 110192
                                              i      v v       i          i  
  rnd-1_family-        573 TGTTTTATTTCTGAAACATCGTGTCATCGTGTTTGCTATCGTACATGCAA 622

  scaffold417|s     110193 ACCCTCTTGAAGTTTTTAACTTTTTGTGTGCAGAACGACAAC-CACACCT 110241
                            vi             i         i         i     -    v  
  rnd-1_family-        623 AGTCTCTTGAAGTTTTCAACTTTTTGCGTGCAGAACAACAACACACAGCT 672

  scaffold417|s     110242 GTCAAAT--TTCTGATTGGTGAGTGTGCTTTACATTGCTGCGGCGTTGTT 110289
                              ?   --i    ?        i        ii ?    i     i  ?
  rnd-1_family-        673 GTCNAATCACTCTGNTTGGTGAGCGTGCTTTATGTNGCTGTGGCGTCGTN 722

  scaffold417|s     110290 TTATTGCCATCGTTTCAGTGGTACATC--GTCGTTGTGGCGCC---TCTG 110334
                            ?                i     i  --  v i         ---    
  rnd-1_family-        723 TNATTGCCATCGTTTCAGCGGTACGTCTTGTGGCTGTGGCGCCAGATCTG 772

  scaffold417|s     110335 TTATTGTTGTGGGCGTCTCTTGTTGTACTA-----TTTTTGGCTGTTGTC 110379
                            ii                       i   -----v v            
  rnd-1_family-        773 TCGTTGTTGTGGGCGTCTCTTGTTGTGCTAGGATTGTGTTGGCTGTTGTC 822

  scaffold417|s     110380 ------------CTTGGTGTCGTTGTGGCCGTGGCTCGTTTCTGCCCAGT 110417
                           ------------     i           ?    i    i  i    i  
  rnd-1_family-        823 CTGGCGGTGNGTCTTGGCGTCGTTGTGGCNGTGGTTCGTCTCCGCCCGGT 872

  scaffold417|s     110418 GTGTTAGCTGTCACTACAATTCGTTGTGGTGGTTGCGTCCTCTGCCGGTC 110467
                                          v                                  
  rnd-1_family-        873 GTGTTAGCTGTCACTTCAATTCGTTGTGGTGGTTGCGTCCTCTGCCGGTC 922

  scaffold417|s     110468 TTGAACAACGGCTGTGGTGTGCAGCCGTAATGATTGTCGCGTTGTATTCT 110517
                                   i            i               i            
  rnd-1_family-        923 TTGAACAATGGCTGTGGTGTGTAGCCGTAATGATTGTTGCGTTGTATTCT 972

  scaffold417|s     110518 GGTTTCAAGTTCTGCCATTTTTGAAGGGCGGTGTTATAACTCTCATTATG 110567
                           i           v                     v               
  rnd-1_family-        973 AGTTTCAAGTTCAGCCATTTTTGAAGGGCGGTGTGATAACTCTCATTATG 1022

  scaffold417|s     110568 ATTTCCGCCGTGTCGTCA-----------ACCACACAGAAACCATTGCAC 110606
                                     i       -----------                     
  rnd-1_family-       1023 ATTTCCGCCGCGTCGTCAGAATTCGGCCTACCACACAGAAACCATTGCAC 1072

  scaffold417|s     110607 TACTGTTGAGCCATTGACAGACAATAGAGAGGTAAGC-TTTTGCAATCAT 110655
                                    i             ?             -            
  rnd-1_family-       1073 TACTGTTGAACCATTGACAGACANTAGAGAGGTAAGCTTTTTGCAATCAT 1122

  scaffold417|s     110656 GTGCGTTGAAGGTGAATTTTTGAAGCAATATACCCATGTGAAGAATTCTC 110705
                                  i               ?         i     i          
  rnd-1_family-       1123 GTGCGTTAAAGGTGAATTTTTGANGCAATATACTCATGTAAAGAATTCTC 1172

  scaffold417|s     110706 ATTTGTTGTATTCTTTCTAATAATTGAAGGGCAAGGTGAGCAGA---AGA 110752
                                                                       ---   
  rnd-1_family-       1173 ATTTGTTGTATTCTTTCTAATAATTGAAGGGCAAGGTGAGCAGAAGGAGA 1222

  scaffold417|s     110753 ATACTTGTTTCGTCGCCTGGCTTCTACCCGTATATGTGTGAGGAGACACA 110802
                                                     v                      v
  rnd-1_family-       1223 ATACTTGTTTCGTCGCCTGGCTTCTAACCGTATATGTGTGAGGAGACACT 1272

  scaffold417|s     110803 ACAATTGTCATTTTTGG-TTGTAGTGTTTG---TTGATGTGTTGT-AGTT 110847
                                vi   i v    -  i iv i i  ---   i-   v   -  vv
  rnd-1_family-       1273 ACAATAATCACTGTTGGTTTATGTTATCTGCATTTGG-GTGATGTGAGGA 1321

  scaffold417|s     110848 TTGCAGTGGTTCTACTTGTT-TTGGTAATGCGTGGTTGTGGATGTTTTTG 110896
                              --     i i    v  -v     i     v       ?    ? v 
  rnd-1_family-       1322 TTG--GTGGTCCCACTTCTTAATGGTAGTGCGTTGTTGTGGNTGTTNTGG 1369

  scaffold417|s     110897 CCACTAGGGTGTCGGGGCCAACAATT 110922
                                v v                  
  rnd-1_family-       1370 CCACTCGTGTGTCGGGGCCAACAATT 1395

Matrix = 20p43g.matrix
Kimura (with divCpGMod) = 8.17
Transitions / transversions = 1.96 (51/26)
Gap_init rate = 0.02 (20 / 876), avg. gap size = 2.75 (55 / 20)


319 11.11 0.00 0.00 scaffold417|size163991 109685 109729 (54320) C rnd-1_family-80#Unknown (0) 1553 1509 m_b2669s001i11 129366

  scaffold417|s     109685 ATTACAAGCAGCCGCTGCAAGATTTTTTAGCAGTCGATGCTAGTT 109729
                                v                      i     v    i  v  
C rnd-1_family-       1553 ATTACCAGCAGCCGCTGCAAGATTTTTTGGCAGTGGATGTTATTT 1509

Matrix = 20p43g.matrix
Kimura (with divCpGMod) = 12.03
Transitions / transversions = 0.67 (2/3)
Gap_init rate = 0.00 (0 / 44), avg. gap size = 0.0 (0 / 0)


313 12.07 0.00 10.45 scaffold417|size163991 109654 109727 (54322) rnd-1_family-81#Unknown 97 163 (33) m_b2669s001i8 129365

  scaffold417|s     109654 TTATCTAGTGAAAAGATCGTAAATATAGGTAATTACAAGCAGCCGCTGCA 109703
                               vii     i    ---   -   ii       v             
  rnd-1_family-         97 TTATACGGTGAAGAGAT---AAA-ATAAATAATTACCAGCAGCCGCTGCA 142

  scaffold417|s     109704 AGATTTTTTAGCAGTCGATGCTAG 109727
                                    - i  -   -     
  rnd-1_family-        143 AGATTTTTT-GTAG-CGA-GCTAG 163

Matrix = 20p43g.matrix
Kimura (with divCpGMod) = 11.41
Transitions / transversions = 3.00 (6/2)
Gap_init rate = 0.10 (7 / 73), avg. gap size = 1.00 (7 / 7)

322 2.50 0.00 2.50 scaffold417|size163991 109677 109717 (54332) rnd-1_family-135#Unknown 544 583 (436) m_b2669s001i9 129365

  scaffold417|s     109677 TATAGGTAATTACAAGCAGCCGCTGCAAGATTTTTTAGCAG 109717
                            i      -    ?                           
  rnd-1_family-        544 TGTAGGTA-TTACNAGCAGCCGCTGCAAGATTTTTTAGCAG 583

Matrix = 20p43g.matrix
Kimura (with divCpGMod) = 2.63
Transitions / transversions = 1.00 (1/0)
Gap_init rate = 0.03 (1 / 40), avg. gap size = 1.00 (1 / 1)

325 4.88 0.00 0.00 scaffold417|size163991 109684 109724 (54325) rnd-1_family-114#Unknown 1 41 (1603) m_b2669s001i10 129365

  scaffold417|s     109684 AATTACAAGCAGCCGCTGCAAGATTTTTTAGCAGTCGATGC 109724
                                 v                          v ?     
  rnd-1_family-          1 AATTACTAGCAGCCGCTGCAAGATTTTTTAGCACTNGATGC 41

Matrix = 20p43g.matrix
Kimura (with divCpGMod) = 5.20
Transitions / transversions = 0.00 (0/2)
Gap_init rate = 0.00 (0 / 40), avg. gap size = 0.0 (0 / 0)

297 7.70 1.85 3.77 scaffold417|size163991 109685 109738 (54311) rnd-1_family-113#Unknown 1 53 (511) m_b2669s001i12 129365

  scaffold417|s     109685 ATTACAAGCAGCCGCTGCAAGATTTTTTAGCAGTCGATGCTAGT-TATCA 109733
                                ?                           ?v v  - i  - i - 
  rnd-1_family-          1 ATTACNAGCAGCCGCTGCAAGATTTTTTAGCAGNAGCTG-TGGTGTGT-A 48

  scaffold417|s     109734 ATTGA 109738
                                
  rnd-1_family-         49 ATTGA 53

Matrix = 20p43g.matrix
Kimura (with divCpGMod) = 8.48
Transitions / transversions = 1.00 (2/2)
Gap_init rate = 0.06 (3 / 53), avg. gap size = 1.00 (3 / 3)

2564 8.06 4.44 0.00 scaffold417|size163991 109691 110050 (53999) rnd-1_family-75#Unknown 3 378 (1017) m_b2669s001i13 129365

  scaffold417|s     109691 AGCAGCCGCTGCAAGATTTTTTAGCAGTCGATGCTAGTTATCAATTGAGG 109740
                                                       v             ii      
  rnd-1_family-          3 AGCAGCCGCTGCAAGATTTTTTAGCAGTAGATGCTAGTTATCGGTTGAGG 52

  scaffold417|s     109741 CGGCTGCTGTCTAGGTTGAGGTCATTTGTGAAGGTCACGAACGAAACATG 109790
                               i  v                                        ? 
  rnd-1_family-         53 CGGCCGCGGTCTAGGTTGAGGTCATTTGTGAAGGTCACGAACGAAACANG 102

  scaffold417|s     109791 CTTTAGGTCGGAGTAGTACTTAAGCGATTGTATTATCATTCTAATGAAGT 109840
                                                                        v    
  rnd-1_family-        103 CTTTAGGTCGGAGTAGTACTTAAGCGATTGTATTATCATTCTAATTAAGT 152

  scaffold417|s     109841 AAGGTGGTCACAGTGATGTAAAT-GTAAAAGTTT---------------T 109874
                                              vi  -  i     ? --------------- 
  rnd-1_family-        153 AAGGTGGTCACAGTGATGTCGATCGTGAAAGTNTTCACGATTATGAAAGT 202

  scaffold417|s     109875 ATTATTCGTGAATAAATTATGCATGTTCTGTTACGAATAAATTTGTATCA 109924
                           i                                     i        i i
  rnd-1_family-        203 GTTATTCGTGAATAAATTATGCATGTTCTGTTACGAATGAATTTGTACCG 252

  scaffold417|s     109925 TTGGTGGAGTAGTACCTTATATCTATGTTGTCAGAGGCCGTGCAGTTTTG 109974
                               i           ? ?    i i   v                    
  rnd-1_family-        253 TTGGCGGAGTAGTACCNTNTATCCACGTTTTCAGAGGCCGTGCAGTTTTG 302

  scaffold417|s     109975 AATGATGCAATCTTGAAGTTATTTATATTTTTGGGCAATAGAATACTAAT 110024
                               ?       v    vv        i v ?                v 
  rnd-1_family-        303 AATGNTGCAATCGTGAATGTATTTATACTGTNGGGCAATAGAATACTATT 352

  scaffold417|s     110025 ATGTGCTCAAAAAGAAGTAAGCTTAG 110050
                           ii     ?  iv           ii 
  rnd-1_family-        353 GCGTGCTNAAGTAGAAGTAAGCTCGG 378

Matrix = 20p43g.matrix
Kimura (with divCpGMod) = 6.42
Transitions / transversions = 1.64 (18/11)
Gap_init rate = 0.01 (2 / 359), avg. gap size = 8.00 (16 / 2)

5642 8.84 5.59 0.65 scaffold417|size163991 110046 110922 (53127) rnd-1_family-75#Unknown 476 1395 (0) m_b2669s001i14 129365

  scaffold417|s     110046 CTTAGGCCGTGCAGTTTGTCATATGCA---ATCGTGAATGCTGTTTCCTG 110092
                            ?               - i    -  --- v         ??   -i i
  rnd-1_family-        476 CNTAGGCCGTGCAGTTT-TTATAT-CATTGAACGTGAATGCNNTTT-TTA 522

  scaffold417|s     110093 CTTGGGCAATAGAGTAGTCTTGTGAGCCTAAGTAGAATCATGATATGACG 110142
                                                      i         ii  vi i     
  rnd-1_family-        523 CTTGGGCAATAGAGTAGTCTTGTGAGCTTAAGTAGAACTATCGTGTGACG 572

  scaffold417|s     110143 TGTTTTATTTCTGAAACATTGTGTCAGCTTGTTTGCCATCGTACATGTAA 110192
                                              i      v v       i          i  
  rnd-1_family-        573 TGTTTTATTTCTGAAACATCGTGTCATCGTGTTTGCTATCGTACATGCAA 622

  scaffold417|s     110193 ACCCTCTTGAAGTTTTTAACTTTTTGTGTGCAGAACGACAAC-CACACCT 110241
                            vi             i         i         i     -    v  
  rnd-1_family-        623 AGTCTCTTGAAGTTTTCAACTTTTTGCGTGCAGAACAACAACACACAGCT 672

  scaffold417|s     110242 GTCAAAT--TTCTGATTGGTGAGTGTGCTTTACATTGCTGCGGCGTTGTT 110289
                              ?   --i    ?        i        ii ?    i     i  ?
  rnd-1_family-        673 GTCNAATCACTCTGNTTGGTGAGCGTGCTTTATGTNGCTGTGGCGTCGTN 722

  scaffold417|s     110290 TTATTGCCATCGTTTCAGTGGTACATC--GTCGTTGTGGCGCC---TCTG 110334
                            ?                i     i  --  v i         ---    
  rnd-1_family-        723 TNATTGCCATCGTTTCAGCGGTACGTCTTGTGGCTGTGGCGCCAGATCTG 772

  scaffold417|s     110335 TTATTGTTGTGGGCGTCTCTTGTTGTACTA-----TTTTTGGCTGTTGTC 110379
                            ii                       i   -----v v            
  rnd-1_family-        773 TCGTTGTTGTGGGCGTCTCTTGTTGTGCTAGGATTGTGTTGGCTGTTGTC 822

  scaffold417|s     110380 ------------CTTGGTGTCGTTGTGGCCGTGGCTCGTTTCTGCCCAGT 110417
                           ------------     i           ?    i    i  i    i  
  rnd-1_family-        823 CTGGCGGTGNGTCTTGGCGTCGTTGTGGCNGTGGTTCGTCTCCGCCCGGT 872

  scaffold417|s     110418 GTGTTAGCTGTCACTACAATTCGTTGTGGTGGTTGCGTCCTCTGCCGGTC 110467
                                          v                                  
  rnd-1_family-        873 GTGTTAGCTGTCACTTCAATTCGTTGTGGTGGTTGCGTCCTCTGCCGGTC 922

  scaffold417|s     110468 TTGAACAACGGCTGTGGTGTGCAGCCGTAATGATTGTCGCGTTGTATTCT 110517
                                   i            i               i            
  rnd-1_family-        923 TTGAACAATGGCTGTGGTGTGTAGCCGTAATGATTGTTGCGTTGTATTCT 972

  scaffold417|s     110518 GGTTTCAAGTTCTGCCATTTTTGAAGGGCGGTGTTATAACTCTCATTATG 110567
                           i           v                     v               
  rnd-1_family-        973 AGTTTCAAGTTCAGCCATTTTTGAAGGGCGGTGTGATAACTCTCATTATG 1022

  scaffold417|s     110568 ATTTCCGCCGTGTCGTCA-----------ACCACACAGAAACCATTGCAC 110606
                                     i       -----------                     
  rnd-1_family-       1023 ATTTCCGCCGCGTCGTCAGAATTCGGCCTACCACACAGAAACCATTGCAC 1072

  scaffold417|s     110607 TACTGTTGAGCCATTGACAGACAATAGAGAGGTAAGC-TTTTGCAATCAT 110655
                                    i             ?             -            
  rnd-1_family-       1073 TACTGTTGAACCATTGACAGACANTAGAGAGGTAAGCTTTTTGCAATCAT 1122

  scaffold417|s     110656 GTGCGTTGAAGGTGAATTTTTGAAGCAATATACCCATGTGAAGAATTCTC 110705
                                  i               ?         i     i          
  rnd-1_family-       1123 GTGCGTTAAAGGTGAATTTTTGANGCAATATACTCATGTAAAGAATTCTC 1172

  scaffold417|s     110706 ATTTGTTGTATTCTTTCTAATAATTGAAGGGCAAGGTGAGCAGA---AGA 110752
                                                                       ---   
  rnd-1_family-       1173 ATTTGTTGTATTCTTTCTAATAATTGAAGGGCAAGGTGAGCAGAAGGAGA 1222

  scaffold417|s     110753 ATACTTGTTTCGTCGCCTGGCTTCTACCCGTATATGTGTGAGGAGACACA 110802
                                                     v                      v
  rnd-1_family-       1223 ATACTTGTTTCGTCGCCTGGCTTCTAACCGTATATGTGTGAGGAGACACT 1272

  scaffold417|s     110803 ACAATTGTCATTTTTGG-TTGTAGTGTTTG---TTGATGTGTTGT-AGTT 110847
                                vi   i v    -  i iv i i  ---   i-   v   -  vv
  rnd-1_family-       1273 ACAATAATCACTGTTGGTTTATGTTATCTGCATTTGG-GTGATGTGAGGA 1321

  scaffold417|s     110848 TTGCAGTGGTTCTACTTGTT-TTGGTAATGCGTGGTTGTGGATGTTTTTG 110896
                              --     i i    v  -v     i     v       ?    ? v 
  rnd-1_family-       1322 TTG--GTGGTCCCACTTCTTAATGGTAGTGCGTTGTTGTGGNTGTTNTGG 1369

  scaffold417|s     110897 CCACTAGGGTGTCGGGGCCAACAATT 110922
                                v v                  
  rnd-1_family-       1370 CCACTCGTGTGTCGGGGCCAACAATT 1395

Matrix = 20p43g.matrix
Kimura (with divCpGMod) = 8.17
Transitions / transversions = 1.96 (51/26)
Gap_init rate = 0.02 (20 / 876), avg. gap size = 2.75 (55 / 20)


7390 6.01 0.72 3.63 scaffold417|size163991 110797 111902 (52147) C rnd-5_family-1001#Unknown (92) 1075 1 m_b2669s001i15 129367

  scaffold417|s     110797 GACACAACAATTGTCATTTTTGGTT---GTAGTGTTTGTTGATGTGTTGT 110843
                            i   vi    vi   ? ?      ---  v  v vi   viv   ?   
C rnd-5_family-       1075 GGCACTGCAATGATCANTNTTGGTTTATGTTGTCTGCGTTTGGGTGNTGT 1026

  scaffold417|s     110844 -AGTTTTGCAGTGGTTCTACTTGTTT-TGGTAATGCGTGGTTGTGGATGT 110891
                           -  vv   --   ? i i    v ?v-   - i     v           
C rnd-5_family-       1025 GAGGATTG--GTGNTCCCACTTCTNAATGG-AGTGCGTTGTTGTGGATGT 979

  scaffold417|s     110892 TTTTGCCACTAGGGTGTCGGGGCCAACAATTTTTGTGATTGTGTGGTGTA 110941
                              v     iv v                                     
C rnd-5_family-        978 TTTGGCCACCCGTGTGTCGGGGCCAACAATTTTTGTGATTGTGTGGTGTA 929

  scaffold417|s     110942 GGTTGGGTGTGGCAGTTAGGTGGCTTCAATTTGGAGTGAGGATCATTTGG 110991
                                        i  --     vv   v               i     
C rnd-5_family-        928 GGTTGGGTGTGGCGGT--GGTGGAGTCATTTTGGAGTGAGGATCGTTTGG 881

  scaffold417|s     110992 AATTGTTGTTATGGTGCTCGCTTCTCTGACACTACAATAAACACTTTTGG 111041
                                    v                              v    v    
C rnd-5_family-        880 AATTGTTGTGATGGTGCTCGCTTCTCTGACACTACAATAATCACTGTTGG 831

  scaffold417|s     111042 TTTATGTTATCTGCATTTGGGTGATGTGAGGATTGGTGGTCCCACTTCTT 111091
                                                                             
C rnd-5_family-        830 TTTATGTTATCTGCATTTGGGTGATGTGAGGATTGGTGGTCCCACTTCTT 781

  scaffold417|s     111092 AATGAAGTGCGTTGTTGTGGATGTTTTGGCCACCCGTGTGTCGGAGCCAA 111141
                                                            i   v      i     
C rnd-5_family-        780 AATGAAGTGCGTTGTTGTGGATGTTTTGGCCACTCGTTTGTCGGGGCCAA 731

  scaffold417|s     111142 CATTTTTGTGATTGTGTGGGGTAGGTTGGGTGTGGCTGTGGTGGAGTCAA 111191
                             v    ---------   i  -------------------------  v
C rnd-5_family-        730 CAATTTT---------TGGAGT-------------------------CAT 715

  scaffold417|s     111192 TTTGGAGTGAGGATCGTTTGGAATTGTTGTGATGGTTCTCGCTTCTCTGA 111241
                                                               v             
C rnd-5_family-        714 TTTGGAGTGAGGATCGTTTGGAATTGTTGTGATGGTGCTCGCTTCTCTGA 665

  scaffold417|s     111242 CACTACAATAATCACTGTTGGTTTATGTTATCTGCATTTGGGTGATGTGA 111291
                                                                             
C rnd-5_family-        664 CACTACAATAATCACTGTTGGTTTATGTTATCTGCATTTGGGTGATGTGA 615

  scaffold417|s     111292 GGATTGTTGGTCGCACTTCTTAATGAAGTGCGTTGTTGTGGATGTTTTCG 111341
                                 v     v     i                             v 
C rnd-5_family-        614 GGATTGGTGGTCCCACTTTTTAATGAAGTGCGTTGTTGTGGATGTTTTGG 565

  scaffold417|s     111342 CCACCCGTGTGTCGGGGCCAAC-ATTTTTGTGATTGTGTGGGGTAGGTTG 111390
                               i   v             -                  v        
C rnd-5_family-        564 CCACTCGTTTGTCGGGGCCAACAATTTTTGTGATTGTGTGGTGTAGGTTG 515

  scaffold417|s     111391 GGTGTGGCGGT--GGTGGAGTCAATTTGGAGTGAGGATCGTTTGGAATTG 111438
                                      --     ?                               
C rnd-5_family-        514 GGTGTGGCGGTGAGGTGGNGTCAATTTGGAGTGAGGATCGTTTGGAATTG 465

  scaffold417|s     111439 TTGTGATGGTGCTCGCTTCTCTGACACTACAATAATCACTGTTGGTTTAT 111488
                               ?                                             
C rnd-5_family-        464 TTGTNATGGTGCTCGCTTCTCTGACACTACAATAATCACTGTTGGTTTAT 415

  scaffold417|s     111489 GTTATCTGCATTTGGGTGATGTGAGGATTGGTGGTCCCACTTTTTAATGA 111538
                                                                     i       
C rnd-5_family-        414 GTTATCTGCATTTGGGTGATGTGAGGATTGGTGGTCCCACTTCTTAATGA 365

  scaffold417|s     111539 AGTGCATTGTTGTGGATGTTTTTGCCAGTCGTTTGTCGGGGCCAACAATT 111588
                                i                     v    v                 
C rnd-5_family-        364 AGTGCGTTGTTGTGGATGTTTTTGCCACTCGTGTGTCGGGGCCAACAATT 315

  scaffold417|s     111589 TTTGTCATTGTGTGGTGTAGGTTGTTTGTGGCGGTGGTGGAGTCAATTTG 111638
                            iv  v                  vv                        
C rnd-5_family-        314 TCGGTGATTGTGTGGTGTAGGTTGGGTGTGGCGGTGGTGGAGTCAATTTG 265

  scaffold417|s     111639 GAGTGAGGATCATTTGGAACTGTTGTGATGGTGCTCGCTTCTCTGACACT 111688
                                      i       i                              
C rnd-5_family-        264 GAGTGAGGATCGTTTGGAATTGTTGTGATGGTGCTCGCTTCTCTGACACT 215

  scaffold417|s     111689 ACAATAATCACTGTTGGTTTATGTTAACTGCATTTGGGTGATGGGAGGAT 111738
                           i                         ?                ?      
C rnd-5_family-        214 GCAATAATCACTGTTGGTTTATGTTANCTGCATTTGGGTGATGNGAGGAT 165

  scaffold417|s     111739 TGGTGGTCCCACTTTTTAATGAAGTGCATTGTTGTGGATGTTTTTGCCAG 111788
                                      ?  i            i                     v
C rnd-5_family-        164 TGGTGGTCCCANTTCTTAATGAAGTGCGTTGTTGTGGATGTTTTTGCCAC 115

  scaffold417|s     111789 TCGTTTGTCGGGGCCAACAATTTTTGTCATTGTGTGGGGTAGGTTGTTTG 111838
                                                   v                      v  
C rnd-5_family-        114 TCGTTTGTCGGGGCCAACAATTTTGGTCATTGTGTGGGGTAGGTTGTGTG 65

  scaffold417|s     111839 TGGCGGTGGTGGAGTCAATTTGGAGTGAGGATCATTTGGAACTGTTGTGA 111888
                                                            i                
C rnd-5_family-         64 TGGCGGTGGTGGAGTCAATTTGGAGTGAGGATCGTTTGGAACTGTTGTGA 15

  scaffold417|s     111889 TGGTGCTCGCTTCT 111902
                                         
C rnd-5_family-         14 TGGTGCTCGCTTCT 1

Matrix = 20p43g.matrix
Kimura (with divCpGMod) = 5.58
Transitions / transversions = 0.64 (25/39)
Gap_init rate = 0.04 (44 / 1105), avg. gap size = 1.07 (47 / 44)

7760 5.53 0.36 3.17 scaffold417|size163991 110927 112029 (52020) C rnd-5_family-1001#Unknown (0) 1167 95 m_b2669s001i16 129367

  scaffold417|s     110927 TGATTGTGTGGTGTAGGTTGGGTGTGGCAGTTAGGTGGCTTCAATTTGGA 110976
                                                       i   v      v   ?      
C rnd-5_family-       1167 TGATTGTGTGGTGTAGGTTGGGTGTGGCGGTTTGGTGGCGTCANTTTGGA 1118

  scaffold417|s     110977 GTGAGGATCATTTGGAATTGTTGTTATGGTGCTCGCTTCTCTGACACTAC 111026
                                    i              v                  i    i 
C rnd-5_family-       1117 GTGAGGATCGTTTGGAATTGTTGTGATGGTGCTCGCTTCTCTGGCACTGC 1068

  scaffold417|s     111027 AATAAACACTTTTGGTTTATGTTATCTGCATTTGGGTGATGTGAGGATTG 111076
                              i v  ? ?            i     i        ?           
C rnd-5_family-       1067 AATGATCANTNTTGGTTTATGTTGTCTGCGTTTGGGTGNTGTGAGGATTG 1018

  scaffold417|s     111077 GTGGTCCCACTTCTTAATGAAGTGCGTTGTTGTGGATGTTTTGGCCACCC 111126
                              ?          ?    i                              
C rnd-5_family-       1017 GTGNTCCCACTTCTNAATGGAGTGCGTTGTTGTGGATGTTTTGGCCACCC 968

  scaffold417|s     111127 GTGTGTCGGAGCCAACA-TTTTTGTGATTGTGTGGGGTAGGTTGGGTGTG 111175
                                    i       -                 v              
C rnd-5_family-        967 GTGTGTCGGGGCCAACAATTTTTGTGATTGTGTGGTGTAGGTTGGGTGTG 918

  scaffold417|s     111176 GCTGTGGTGGAGTCAATTTGGAGTGAGGATCGTTTGGAATTGTTGTGATG 111225
                             v            v                                  
C rnd-5_family-        917 GCGGTGGTGGAGTCATTTTGGAGTGAGGATCGTTTGGAATTGTTGTGATG 868

  scaffold417|s     111226 GTTCTCGCTTCTCTGACACTACAATAATCACTGTTGGTTTATGTTATCTG 111275
                             v                                               
C rnd-5_family-        867 GTGCTCGCTTCTCTGACACTACAATAATCACTGTTGGTTTATGTTATCTG 818

  scaffold417|s     111276 CATTTGGGTGATGTGAGGATTGTTGGTCGCACTTCTTAATGAAGTGCGTT 111325
                                                 v     v                     
C rnd-5_family-        817 CATTTGGGTGATGTGAGGATTGGTGGTCCCACTTCTTAATGAAGTGCGTT 768

  scaffold417|s     111326 GTTGTGGATGTTTTCGCCACCCGTGTGTCGGGGCCAACATTTTTGTGATT 111375
                                         v     i   v              v    ------
C rnd-5_family-        767 GTTGTGGATGTTTTGGCCACTCGTTTGTCGGGGCCAACAATTTT------ 724

  scaffold417|s     111376 GTGTGGGGTAGGTTGGGTGTGGCGGTGGTGGAGTCAATTTGGAGTGAGGA 111425
                           ---   i  -------------------------  v             
C rnd-5_family-        723 ---TGGAGT-------------------------CATTTTGGAGTGAGGA 702

  scaffold417|s     111426 TCGTTTGGAATTGTTGTGATGGTGCTCGCTTCTCTGACACTACAATAATC 111475
                                                                             
C rnd-5_family-        701 TCGTTTGGAATTGTTGTGATGGTGCTCGCTTCTCTGACACTACAATAATC 652

  scaffold417|s     111476 ACTGTTGGTTTATGTTATCTGCATTTGGGTGATGTGAGGATTGGTGGTCC 111525
                                                                             
C rnd-5_family-        651 ACTGTTGGTTTATGTTATCTGCATTTGGGTGATGTGAGGATTGGTGGTCC 602

  scaffold417|s     111526 CACTTTTTAATGAAGTGCATTGTTGTGGATGTTTTTGCCAGTCGTTTGTC 111575
                                             i                v    v         
C rnd-5_family-        601 CACTTTTTAATGAAGTGCGTTGTTGTGGATGTTTTGGCCACTCGTTTGTC 552

  scaffold417|s     111576 GGGGCCAACAATTTTTGTCATTGTGTGGTGTAGGTTGTTTGTGGCGGT-- 111623
                                             v                  vv         --
C rnd-5_family-        551 GGGGCCAACAATTTTTGTGATTGTGTGGTGTAGGTTGGGTGTGGCGGTGA 502

  scaffold417|s     111624 GGTGGAGTCAATTTGGAGTGAGGATCATTTGGAACTGTTGTGATGGTGCT 111673
                                ?                    i       i      ?        
C rnd-5_family-        501 GGTGGNGTCAATTTGGAGTGAGGATCGTTTGGAATTGTTGTNATGGTGCT 452

  scaffold417|s     111674 CGCTTCTCTGACACTACAATAATCACTGTTGGTTTATGTTAACTGCATTT 111723
                                                                    v        
C rnd-5_family-        451 CGCTTCTCTGACACTACAATAATCACTGTTGGTTTATGTTATCTGCATTT 402

  scaffold417|s     111724 GGGTGATGGGAGGATTGGTGGTCCCACTTTTTAATGAAGTGCATTGTTGT 111773
                                   v                    i            i       
C rnd-5_family-        401 GGGTGATGTGAGGATTGGTGGTCCCACTTCTTAATGAAGTGCGTTGTTGT 352

  scaffold417|s     111774 GGATGTTTTTGCCAGTCGTTTGTCGGGGCCAACAATTTTTGTCATTGTGT 111823
                                         v    v                  iv  v       
C rnd-5_family-        351 GGATGTTTTTGCCACTCGTGTGTCGGGGCCAACAATTTCGGTGATTGTGT 302

  scaffold417|s     111824 GGGGTAGGTTGTTTGTGGCGGTGGTGGAGTCAATTTGGAGTGAGGATCAT 111873
                             v        vv                                   i 
C rnd-5_family-        301 GGTGTAGGTTGGGTGTGGCGGTGGTGGAGTCAATTTGGAGTGAGGATCGT 252

  scaffold417|s     111874 TTGGAACTGTTGTGATGGTGCTCGCTTCTCTGACACTGCAATAATCACTG 111923
                                 i                                           
C rnd-5_family-        251 TTGGAATTGTTGTGATGGTGCTCGCTTCTCTGACACTGCAATAATCACTG 202

  scaffold417|s     111924 TTGGTTTATGTTAACTGCATTTGGGTGATGGGAGGATTGTTTGT-CCAAT 111972
                                        ?                ?        v v  -   ? 
C rnd-5_family-        201 TTGGTTTATGTTANCTGCATTTGGGTGATGNGAGGATTGGTGGTCCCANT 152

  scaffold417|s     111973 TCTTAACGAAGTGCATTGTTGTGGTTGTTGTGGCCACTTGTGTGTCGAGT 112022
                                 i       i         v    v v      i  v     i v
C rnd-5_family-        151 TCTTAATGAAGTGCGTTGTTGTGGATGTTTTTGCCACTCGTTTGTCGGGG 102

  scaffold417|s     112023 CCAAGAA 112029
                               v  
C rnd-5_family-        101 CCAACAA 95

Matrix = 20p43g.matrix
Kimura (with divCpGMod) = 4.88
Transitions / transversions = 0.64 (23/36)
Gap_init rate = 0.03 (37 / 1102), avg. gap size = 1.03 (38 / 37)


25205 6.66 0.09 0.46 scaffold417|size163991 112027 115330 (48719) rnd-1_family-390#Unknown 1 3292 (0) m_b2669s001i17 129368

  scaffold417|s     112027 GAAAAGTGTTTTTGCCACTACTTGTGATTTGTGCTTTCTAACATTATTGG 112076
                                  v       v                                  
  rnd-1_family-          1 GAAAAGTTTTTTTGCGACTACTTGTGATTTGTGCTTTCTAACATTATTGG 50

  scaffold417|s     112077 AATTTTTGTCCATTATTCAAAAGTGCAGCATAATGAATGAAGGGTCAGAG 112126
                           --     v                             i            
  rnd-1_family-         51 --TTTTTTTCCATTATTCAAAAGTGCAGCATAATGAACGAAGGGTCAGAG 98

  scaffold417|s     112127 ACTGTTGATGTTAATGTAGGTAACGAAGGTCAGAATGAGTCTTCCAATGC 112176
                                  v         v                            v   
  rnd-1_family-         99 ACTGTTGCTGTTAATGTCGGTAACGAAGGTCAGAATGAGTCTTCCATTGC 148

  scaffold417|s     112177 TGAAGTAGTGCAGGAATCCAATGTAAGTAATCTGCATTGTTAAGTGTTTT 112226
                                 i                                 v         
  rnd-1_family-        149 TGAAGTGGTGCAGGAATCCAATGTAAGTAATCTGCATTGTAAAGTGTTTT 198

  scaffold417|s     112227 TGTGAACAGCTATCTGCATGTCACTTACTTTTACTTTCATACAGTTACCT 112276
                                                                             
  rnd-1_family-        199 TGTGAACAGCTATCTGCATGTCACTTACTTTTACTTTCATACAGTTACCT 248

  scaffold417|s     112277 ACTATTCAAGAGGAAAACAATATTAGAGATGCTCCTACTGATGAGGAGAT 112326
                                        v    i  i    ?        v            v 
  rnd-1_family-        249 ACTATTCAAGAGGCAAACGATGTTAGNGATGCTCCGACTGATGAGGAGTT 298

  scaffold417|s     112327 GATTGTGAGTTTTAGTGCAGTTAACTCTTTTGTGTGTATGATTCTTCTGA 112376
                                                                       ?     
  rnd-1_family-        299 GATTGTGAGTTTTAGTGCAGTTAACTCTTTTGTGTGTATGATTCNTCTGA 348

  scaffold417|s     112377 CAAGGTAACTTCTCTCCATAGGCTTTCAGGCGTGTCGTCACTTTTATGCG 112426
                              ?   -i        -     v                ?         
  rnd-1_family-        349 CAANGTA-TTTCTCTCC-TAGGCATTCAGGCGTGTCGTCANTTTTATGCG 396

  scaffold417|s     112427 CAGCGGAGGTGTACTCAACAATGTGCAGAATGAGTCTTCTGCTCTGGTAA 112476
                            i v                                   i     ?    
  rnd-1_family-        397 CGGAGGAGGTGTACTCAACAATGTGCAGAATGAGTCTTCCGCTCTNGTAA 446

  scaffold417|s     112477 CTTTCGATTCGACTCTTTCCCAGAACCTGTCAACAATGAGTCAGAGCTGG 112526
                            i v    i          ?                              
  rnd-1_family-        447 CCTACGATCCGACTCTTTCNCAGAACCTGTCAACAATGAGTCAGAGCTGG 496

  scaffold417|s     112527 ACAAATGTTCTCCAGAGCTTGGTTGATTCTCAAACACGACAACAGGAAGC 112576
                                   iv                ?? i                    
  rnd-1_family-        497 ACAAATGTCATCCAGAGCTTGGTTGANNCCCAAACACGACAACAGGAAGC 546

  scaffold417|s     112577 GATTGAGAGGGGATTTGAACGTCACAACTTACTGGTTCAGAGGGGATTTG 112626
                                                ?      v                     
  rnd-1_family-        547 GATTGAGAGGGGATTTGAACGNCACAACGTACTGGTTCAGAGGGGATTTG 596

  scaffold417|s     112627 AAAGACTGATCGAATGTCTTTCCCATTCGCATAACACGATGCATTCAGAA 112676
                            ?              i                i                
  rnd-1_family-        597 ANAGACTGATCGAATGCCTTTCCCATTCGCATAGCACGATGCATTCAGAA 646

  scaffold417|s     112677 TCTGGTTCTGGTGTTGTTGATTTTGGAGATGACATGCTATCCAAAGATGG 112726
                                                        ?                    
  rnd-1_family-        647 TCTGGTTCTGGTGTTGTTGATTTTGGAGANGACATGCTATCCAAAGATGG 696

  scaffold417|s     112727 ACATGAAGATGGAAGCAAGCTGCATGACAGGTCTGGAAGCAAGCAGCATG 112776
                                    i          i       i                     
  rnd-1_family-        697 ACATGAAGACGGAAGCAAGCCGCATGACGGGTCTGGAAGCAAGCAGCATG 746

  scaffold417|s     112777 ACGGTTCCATTAGCTTAGTTTTGAAGCGCCCTGATGGAAATATTCACAGG 112826
                                                       i  ?        ?         
  rnd-1_family-        747 ACGGTTCCATTAGCTTAGTTTTGAAGCGTCCNGATGGAAANATTCACAGG 796

  scaffold417|s     112827 TACCGCCTACCTTCCTATTCTGAAGTTTATAAAAGTTTGGGAGGAGACTC 112876
                                         -             v                     
  rnd-1_family-        797 TACCGCCTACCTTC-TATTCTGAAGTTTTTAAAAGTTTGGGAGGAGACTC 845

  scaffold417|s     112877 AAGGAAAACAGAGCCGAAGAATTTGCCTTTTGATCTTGCAAGGCTGCTGG 112926
                                 i      ?        ii               i   ?      
  rnd-1_family-        846 AAGGAAGACAGAGNCGAAGAATCCGCCTTTTGATCTTGCGAGGNTGCTGG 895

  scaffold417|s     112927 CTGCTGCGGCATGGAGTGTTTATAAGCCGGACAAACTTAAGTCAATTGTG 112976
                                     ?    v     v       -    i vv   i ?   ? ?
  rnd-1_family-        896 CTGCTGCGGCNTGGACTGTTTTTAAGCCG-ACAAGCAGAAGCCNATTNTN 944

  scaffold417|s     112977 CCCTTCGTGCTGGAATGGGATTCAAAACAACCGAAATTTGATTATGTTTC 113026
                             i           v   ??             i    i        -- 
  rnd-1_family-        945 CCTTTCGTGCTGGATTGGNNTTCAAAACAACCGGAATTCGATTATGT--C 992

  scaffold417|s     113027 TCCCTGGATAGTTCAAACAAAGTATTGGGATATGCCTGATGTCTTATTAA 113076
                           v??    ? i        i    i                          
  rnd-1_family-        993 GNNCTGGNTGGTTCAAACGAAGTGTTGGGATATGCCTGATGTCTTATTAA 1042

  scaffold417|s     113077 AATTTGGAATGGCCCTTGTGATGGTTGATGGCAAGCTTTGTCTTGCTGTT 113126
                                   i ?  ?i     ?          ?    i         ?   
  rnd-1_family-       1043 AATTTGGAGTNGCNTTTGTGNTGGTTGATGGNAAGCCTTGTCTTGCNGTT 1092

  scaffold417|s     113127 TTTTGCATTCATTTTAATGATGAGGAATTTTCCATGCAACCACAGCTGTC 113176
                              -    ?    ?               v            v       
  rnd-1_family-       1093 TTT-GCATNCATTNTAATGATGAGGAATTGTCCATGCAACCAAAGCTGTC 1141

  scaffold417|s     113177 AATTATTATTCCACCGTCCCTCAAAAACAGTAAATTACCAGAGAAGGAGC 113226
                               i         v vv   ?  i      i ?i i    ? i      
  rnd-1_family-       1142 AATTGTTATTCCACAGAGCCTNAAGAACAGTGANCTGCCAGNGGAGGAGC 1191

  scaffold417|s     113227 TCAAGTTGTTTTT-GAGAAACTGTTTGCTATTGGGAAGGGTCAACACAAA 113275
                                        -      ?        i                 i  
  rnd-1_family-       1192 TCAAGTTGTTTTTTGAGAAANTGTTTGCTGTTGGGAAGGGTCAACACGAA 1241

  scaffold417|s     113276 TTCTTTGAAACAATTGTTCAGAAGTTATTTCCTGCTGATGATACTCCAAA 113325
                               i                   v i                ?      
  rnd-1_family-       1242 TTCTCTGAAACAATTGTTCAGAAGGTGTTTCCTGCTGATGATANTCCAAA 1291

  scaffold417|s     113326 ACTTCAAAAGACAGAGATTGCATCTGGTGTGTATGGGAAAGACCTCATTC 113375
                                       v     ?   ? ?  ?  iv ? v            v 
  rnd-1_family-       1292 ACTTCAAAAGACTGAGATNGCANCNGGNGTAAANGTGAAAGACCTCATGC 1341

  scaffold417|s     113376 TCAATTTTACCAAAGACAAACGTTCGAATGTGGGAAATGAATTTTCAGAT 113425
                            ?      v  i i  ?  i          i                   
  rnd-1_family-       1342 TNAATTTTTCCGAGGANAAGCGTTCGAATGCGGGAAATGAATTTTCAGAT 1391

  scaffold417|s     113426 TCCTTGTTTTGGTTTATCACTCTATGTTGTTCTGGGAAGGCAAAAGACAA 113475
                           v i     i     ?i     v                            
  rnd-1_family-       1392 GCTTTGTTCTGGTTNGTCACTGTATGTTGTTCTGGGAAGGCAAAAGACAA 1441

  scaffold417|s     113476 TATATTTTCGGATATGAAGGCTCACTTAATGTCATGTGTGCAGAACAATG 113525
                              ?     v  v                i      i             
  rnd-1_family-       1442 TATNTTTTCCGAGATGAAGGCTCACTTAACGTCATGCGTGCAGAACAATG 1491

  scaffold417|s     113526 ATCCAGCTGGTTACAGGAAATCAAT-TGTTAATGCGATATCGGAAGCTGT 113574
                                            ? ?   i -          i   ?         
  rnd-1_family-       1492 ATCCAGCTGGTTACAGGNANTCAGTCTGTTAATGCGGTATNGGAAGCTGT 1541

  scaffold417|s     113575 GGTTTTTTTGGCTGAGTCTAAATGCCTCCATCTTGAGAATGACATCAATG 113624
                                   -   v   -       i    ?         i   i? i   
  rnd-1_family-       1542 GGTTTTTT-GGCAGAG-CTAAATGTCTCCNTCTTGAGAACGACGNCGATG 1589

  scaffold417|s     113625 GCAAACTTCTTGGTGCGTCTGAAACTATTGCTGATTTTGTTGAAGAAATG 113674
                                                v     i                      
  rnd-1_family-       1590 GCAAACTTCTTGGTGCGTCTGCAACTACTGCTGATTTTGTTGAAGAAATG 1639

  scaffold417|s     113675 AAGAAGTATATGAAAGCTGGGCAGCAGAGGCATAGAGATGTTTCGCCAAT 113724
                                    i                                        
  rnd-1_family-       1640 AAGAAGTATGTGAAAGCTGGGCAGCAGAGGCATAGAGATGTTTCGCCAAT 1689

  scaffold417|s     113725 TTCTGGTAAATATACCTATGACTATTTTAATGAAAATTTTCTCATAATTA 113774
                                            ?     i           v              
  rnd-1_family-       1690 TTCTGGTAAATATACCTNTGACTGTTTTAATGAAATTTTTCTCATAATTA 1739

  scaffold417|s     113775 ACTGATCCATTGTTTTTTGTCAGCAGAGCCAAAGGCAAAGAGGAAATCTG 113824
                                   v vi                        i             
  rnd-1_family-       1740 ACTGATCCTTAATTTTTTGTCAGCAGAGCCAAAGGCGAAGAGGAAATCTG 1789

  scaffold417|s     113825 ATCAAGAGACTTCTGGGGGGAATATGCCTAAGAAAGCAAAACAGAGCTAT 113874
                               i   i       v  -    i v v     i? i            
  rnd-1_family-       1790 ATCAGGAGGCTTCTGGCGG-AATACGGCGAAGAAGNCGAAACAGAGCTAT 1838

  scaffold417|s     113875 CAGCAGTCAAGTAAGTCCAAAA-GCAATCTTGACCAGGAATGAATTGAAA 113923
                                                 -    v                ?i    
  rnd-1_family-       1839 CAGCAGTCAAGTAAGTCCAAAAAGCAAACTTGACCAGGAATGAANCGAAA 1888

  scaffold417|s     113924 GCCCTCACCATCTGATATGTTGAAAAGGTGTCTTTGCTTTGTCTAAGAAG 113973
                                    i           v       ?       ?i    ?      
  rnd-1_family-       1889 GCCCTCACCGTCTGATATGTTTAAAAGGTNTCTTTGCNCTGTCNAAGAAG 1938

  scaffold417|s     113974 TGTTGTGAAGATAAAGGACTTGAGCTTGATGGTGAGAGGGACCATTTTTA 114023
                                   ?    i          ?               ?         
  rnd-1_family-       1939 TGTTGTGANGATAGAGGACTTGAGNTTGATGGTGAGAGGGNCCATTTTTA 1988

  scaffold417|s     114024 ATGTTCTAAAATTAAACCATCCAATATTGACACATCTGTTTTCTATGTTC 114073
                                     i      ?    iv                          
  rnd-1_family-       1989 ATGTTCTAAAGTTAAACNATCCGTTATTGACACATCTGTTTTCTATGTTC 2038

  scaffold417|s     114074 GTAGTGCTTCAGACTTGCTTGTTTATTGGGATGTATTATCCCAGATCAGA 114123
                                   ?                    i                -   
  rnd-1_family-       2039 GTAGTGCTNCAGACTTGCTTGTTTATTGGAATGTATTATCCCAGAT-AGA 2087

  scaffold417|s     114124 CAAGAAACTCAACCATCATTTTGCGAGGGATCTGAGACGCATTCACATAT 114173
                                            i      v  ?   i             ?  ? 
  rnd-1_family-       2088 CAAGAAACTCAACCATCGTTTTGCTAGNGATTTGAGACGCATTCANATNT 2137

  scaffold417|s     114174 GTCATAAGAAGTATCCAAGTGTCTTCATTCTCACAGCAGCTTCTGGGACA 114223
                               ?i                  ? i    i     ?  ?  i     v
  rnd-1_family-       2138 GTCANGAGAAGTATCCAAGTGTCTNCGTTCTTACAGCNGCNTCCGGGACC 2187

  scaffold417|s     114224 GATGAGCCTCTTTATCCTGAAGTAGAGCTTTGTAAGCAAGAGAGGCACAG 114273
                           i         vi                 ?   i       v        
  rnd-1_family-       2188 AATGAGCCTCGCTATCCTGAAGTAGAGCTNTGTGAGCAAGACAGGCACAG 2237

  scaffold417|s     114274 TATTTATTCGTTGAGTTCTCGTGGGAAAAATTTACTTATGGTTCTTCACC 114323
                                        i vi ?        i        ?        i    
  rnd-1_family-       2238 TATTTATTCGTTGGGACCNCGTGGGAAGAATTTACTNATGGTTCTCCACC 2287

  scaffold417|s     114324 AATGTCAACACTTCAATGAGACACCATTATACCAAGTAAGTTAGTTTGTA 114373
                                ?                               i    ?i vi   
  rnd-1_family-       2288 AATGTNAACACTTCAATGAGACACCATTATACCAAGTGAGTTNATGCGTA 2337

  scaffold417|s     114374 TAGAAGCTTTTTCATGTTATGGTTTTTCTCACAGACAGAATTTCAGGTTT 114423
                            v         v   v   i  i                       i i 
  rnd-1_family-       2338 TCGAAGCTTTTGCATTTTACGGCTTTTCTCACAGACAGAATTTCAGATCT 2387

  scaffold417|s     114424 GTCTTGACCCCTATAAAGTCAATGAACACTGCAAGTTTAAGTATCCTGAA 114473
                             ?    i  ?                           i     v?    
  rnd-1_family-       2388 GTNTTGATCCNTATAAAGTCAATGAACACTGCAAGTTTGAGTATGNTGAA 2437

  scaffold417|s     114474 CTAAAGGCGCTCATAGTTGAGAATTTTGTTTCAATGGTGAAATCTCAAAA 114523
                             ?   i v     ?     ?  i        v             i   
  rnd-1_family-       2438 CTNAAGACTCTCATNGTTGANAACTTTGTTTCCATGGTGAAATCTCGAAA 2487

  scaffold417|s     114524 ATTCCAGTTGGGTGAATTGGATGACTACGTGGTCGTGGATGGTGCAATTC 114573
                                                   i           ?     i       
  rnd-1_family-       2488 ATTCCAGTTGGGTGAATTGGATGATTACGTGGTCGTNGATGGCGCAATTC 2537

  scaffold417|s     114574 ACAATAGCAATGGAGAATCGTTAGCTGTTTATGGCAATTTGTGGAATTCA 114623
                              v    i     i    i  v v     ii vv    i      ?  ?
  rnd-1_family-       2538 ACATTAGCGATGGAAAATCATTCGATGTTTGCGCGAATTCGTGGAANTCN 2587

  scaffold417|s     114624 GCGAGCATATATCTGCCATGGAACAAAACTGTAGCTGTGACTCTCACTTG 114673
                             ?     ?        i        ?     ?    i    ?       
  rnd-1_family-       2588 GCNAGCATNTATCTGCCGTGGAACAANACTGTNGCTGCGACTNTCACTTG 2637

  scaffold417|s     114674 GAATCTGACTGTCCTCTCCAAGTATTTTGCAATTTTTCCCTTGATTGGAT 114723
                                    v v            i          vi           v 
  rnd-1_family-       2638 GAATCTGACAGACCTCTCCAAGTACTTTGCAATTTACCCCTTGATTGGTT 2687

  scaffold417|s     114724 CTACAATGAGAAACAACAGTCTTTACAATATTTCTTTGTCATTGTGTCAG 114773
                                   i       i v          i ?  v     i         
  rnd-1_family-       2688 CTACAATGGGAAACAATATTCTTTACAATGTNTCGTTGTCGTTGTGTCAG 2737

  scaffold417|s     114774 GAGGAAGGCGATTTTGATCTCAAATTTGATAGATTGACGTTAACAAAGGT 114823
                                        i                           ??    i  
  rnd-1_family-       2738 GAGGAAGGCGATTCTGATCTCAAATTTGATAGATTGACGTTNNCAAAAGT 2787

  scaffold417|s     114824 GAGGAACGAGGCATCTGGAAATGAGCTGGCAGACAGAGCTGGTGTTCACG 114873
                                          ?i             i      v?          v
  rnd-1_family-       2788 GAGGAACGAGGCATCNAGAAATGAGCTGGCGGACAGATNTGGTGTTCACC 2837

  scaffold417|s     114874 TGGATAATTTGCGGTTGCTGCACACCGTATACGGATTGGGCAATATTGAT 114923
                           v            ?     ?v  ?       i  ?               
  rnd-1_family-       2838 GGGATAATTTGCGNTTGCTNGACNCCGTATATGGNTTGGGCAATATTGAT 2887

  scaffold417|s     114924 TACATTTGCCTGAAAGTTCTGGGCTGCCACCATCCTCAGTATGATGATGA 114973
                              i ?                                v        i  
  rnd-1_family-       2888 TACGTNTGCCTGAAAGTTCTGGGCTGCCACCATCCTCATTATGATGACGA 2937

  scaffold417|s     114974 CCATGAAAAAGCATTTGGATTGAATGTTGGTGGATATTTTCTTCCATGTG 115023
                           v        i        ?     i        v                
  rnd-1_family-       2938 GCATGAAAAGGCATTTGGNTTGAACGTTGGTGGTTATTTTCTTCCATGTG 2987

  scaffold417|s     115024 CCAGTACTGATGTAGATGAAAGTGGGTTTCAGTTCGAGCCAGAAAGTGAC 115073
                           ivv  iv      ?                                    
  rnd-1_family-       2988 TGCGTGATGATGTNGATGAAAGTGGGTTTCAGTTCGAGCCAGAAAGTGAC 3037

  scaffold417|s     115074 ACACCTGACACTGAGACATCATCAGATGATGATTTTCTCCCCAACAGAAA 115123
                                     -                         v i           
  rnd-1_family-       3038 ACACCTGACA-TGAGACATCATCAGATGATGATTTTATTCCCAACAGAAA 3086

  scaffold417|s     115124 GGTGGTTACAAAAATGGTTCAAGTGGTTGATCGTGAGTAATTCAGGTTGT 115173
                                    i    ?        -                          
  rnd-1_family-       3087 GGTGGTTACGAAAANGGTTCAAG-GGTTGATCGTGAGTAATTCAGGTTGT 3135

  scaffold417|s     115174 TCCCATTATAGGTTGCATGTTTTCAGAATGATATAATTTCTGTTTTTGGA 115223
                                                                         v   
  rnd-1_family-       3136 TCCCATTATAGGTTGCATGTTTTCAGAATGATATAATTTCTGTTTTAGGA 3185

  scaffold417|s     115224 AATGCAGGTAAAGCTGAAACAGATGAAAGTGCAAATGAAAGTACCAATAG 115273
                                                  v                          
  rnd-1_family-       3186 AATGCAGGTAAAGCTGAAACAGAAGAAAGTGCAAATGAAAGTACCAATAG 3235

  scaffold417|s     115274 CGGTTCCGGTGACACTTCTCATTCAGAAGGTAGTTCCAAGGAAGCTGTGG 115323
                           i i            i      v             ii            
  rnd-1_family-       3236 TGATTCCGGTGACACCTCTCATGCAGAAGGTAGTTCTGAGGAAGCTGTGG 3285

  scaffold417|s     115324 AAGGAGA 115330
                                  
  rnd-1_family-       3286 AAGGAGA 3292

Matrix = 20p43g.matrix
Kimura (with divCpGMod) = 5.89
Transitions / transversions = 1.58 (134/85)
Gap_init rate = 0.01 (18 / 3303), avg. gap size = 1.00 (18 / 18)


25748 6.39 0.32 1.16 scaffold417|size163991 113790 117193 (46856) C rnd-1_family-231#Unknown (0) 5158 1783 m_b2669s001i18 129369

  scaffold417|s     113790 TTTGTCAGCAGAGCCAAAGGCAAAGAGGAAATCTGATCAAGAGACTTCTG 113839
                                                i                 i          
C rnd-1_family-       5158 TTTGTCAGCAGAGCCAAAGGCGAAGAGGAAATCTGATCAGGAGACTTCTG 5109

  scaffold417|s     113840 GGGGGAATATGCCTAAGAAAGCAAAACAGAGCTATCAGCAGTCAAGTAAG 113889
                            ?  vii      v        i                           
C rnd-1_family-       5108 GNGGTGGTATGCCGAAGAAAGCGAAACAGAGCTATCAGCAGTCAAGTAAG 5059

  scaffold417|s     113890 TCCAAAA-GCAATCTTGACCAGGAATGAATTGAAAGCCCTCACCATCTGA 113938
                                  -    v                 i                   
C rnd-1_family-       5058 TCCAAAAAGCAAACTTGACCAGGAATGAATCGAAAGCCCTCACCATCTGA 5009

  scaffold417|s     113939 TATGTTGAAAAGGTGTCTTTGCTTTGTCTAAGAAGTGTTGTGAAGATAAA 113988
                                         ?             ?                   i 
C rnd-1_family-       5008 TATGTTGAAAAGGTNTCTTTGCTTTGTCNAAGAAGTGTTGTGAAGATAGA 4959

  scaffold417|s     113989 GGACTTGAGCTTGATGGTGAGAGGGACCATTTTTAATGTTCTAAAATTAA 114038
                                      i  i          ?                  i     
C rnd-1_family-       4958 GGACTTGAGCTCGACGGTGAGAGGGNCCATTTTTAATGTTCTAAGATTAA 4909

  scaffold417|s     114039 ACCATCCAATATTGACACATCTGTTTTCTATGTTCGTAGTGCTTCAGACT 114088
                                  i                                          
C rnd-1_family-       4908 ACCATCCGATATTGACACATCTGTTTTCTATGTTCGTAGTGCTTCAGACT 4859

  scaffold417|s     114089 TGCTTGTTTATTGGGATGTATTATCCCAGATCAGACAAGAAACTCAACCA 114138
                                                           i                v
C rnd-1_family-       4858 TGCTTGTTTATTGGGATGTATTATCCCAGATCGGACAAGAAACTCAACCT 4809

  scaffold417|s     114139 TCATTTTGCGAGGGATCTGAGACGCATTCACATATGTCATAAGAAGTATC 114188
                                    v                       ?     ii         
C rnd-1_family-       4808 TCATTTTGCTAGGGATCTGAGACGCATTCACATNTGTCACGAGAAGTATC 4759

  scaffold417|s     114189 CAAGTGTCTTCATTCTCACAGCAGCTTCTGGGACAGATGAGCCTCTTTAT 114238
                                           i                 v          v    
C rnd-1_family-       4758 CAAGTGTCTTCATTCTTACAGCAGCTTCTGGGACCGATGAGCCTCGTTAT 4709

  scaffold417|s     114239 CCTGAAGTAGAGCTTTGTAAGCAAGAGAGGCACAGTATTTATTCGTTGAG 114288
                                         ?   i       v                     i 
C rnd-1_family-       4708 CCTGAAGTAGAGCTNTGTGAGCAAGACAGGCACAGTATTTATTCGTTGGG 4659

  scaffold417|s     114289 TTCTCGTGGGAAAAATTTACTTATGGTTCTTCACCAATGTCAACACTTCA 114338
                           ?i          i        ?        i          i        
C rnd-1_family-       4658 NCCTCGTGGGAAGAATTTACTNATGGTTCTCCACCAATGTCGACACTTCA 4609

  scaffold417|s     114339 ATGAGACACCATTATACCAAGTAAGTTAGTTTGTATAGAAGCTTTTTCAT 114388
                                                      ?i vi    v         v   
C rnd-1_family-       4608 ATGAGACACCATTATACCAAGTAAGTTNATGCGTATCGAAGCTTTTGCAT 4559

  scaffold417|s     114389 GTTATGGTTTTTCTCACAGACAGAATTTCAGGTTTGTCTTGACCCCTATA 114438
                           v                                i           ?    
C rnd-1_family-       4558 TTTATGGTTTTTCTCACAGACAGAATTTCAGGTCTGTCTTGACCCNTATA 4509

  scaffold417|s     114439 AAGTCAATGAACACTGCAAGTTTAAGTATCCTGAACTAAAGGCGCTCATA 114488
                                                  i     vv      ?   i v     ?
C rnd-1_family-       4508 AAGTCAATGAACACTGCAAGTTTGAGTATGATGAACTNAAGACTCTCATN 4459

  scaffold417|s     114489 GTTGAGAATTTTGTTTCAATGGTGAAATCTCAAAAATTCCAGTTGGGTGA 114538
                                v           v             i                  
C rnd-1_family-       4458 GTTGACAATTTTGTTTCCATGGTGAAATCTCGAAAATTCCAGTTGGGTGA 4409

  scaffold417|s     114539 ATTGGATGACTACGTGGTCGTGGATGGTGCAATTCACAATAGCAATGGAG 114588
                                    i           ?                ?           
C rnd-1_family-       4408 ATTGGATGATTACGTGGTCGTNGATGGTGCAATTCACANTAGCAATGGAG 4359

  scaffold417|s     114589 AATCGTTAGCTGTTTATGGCAATTTGTGGAATTCAGCGAGCATATATCTG 114638
                                  ? v     i  vv                 ?     ?      
C rnd-1_family-       4358 AATCGTTNGATGTTTGTGCGAATTTGTGGAATTCAGCNAGCATNTATCTG 4309

  scaffold417|s     114639 CCATGGAACAAAACTGTAGCTGTGACTCTCACTTGGAATCTGACTGTCCT 114688
                             i        ?     v         ?               vi     
C rnd-1_family-       4308 CCGTGGAACAANACTGTTGCTGTGACTNTCACTTGGAATCTGAGCGTCCT 4259

  scaffold417|s     114689 CTCCAAGTATTTTGCAATTTTTCCCTTGATTGGATCTACAATGAGAAACA 114738
                              ?                    ?     i  -         i      
C rnd-1_family-       4258 CTCNAAGTATTTTGCAATTTTTCCNTTGATCGG-TCTACAATGGGAAACA 4210

  scaffold417|s     114739 ACAGTCTTTACAATATTTCTTTGTCATTGTGTCAGGAGGAAGGCGATTTT 114788
                            i            i    ?     i                        
C rnd-1_family-       4209 ATAGTCTTTACAATGTTTCNTTGTCGTTGTGTCAGGAGGAAGGCGATTTT 4160

  scaffold417|s     114789 GATCTCAAATTTGATAGATTGACGTTAACAAAGGTGAGGAACGAGGCATC 114838
                                                      ?    i                 
C rnd-1_family-       4159 GATCTCAAATTTGATAGATTGACGTTANCAAAAGTGAGGAACGAGGCATC 4110

  scaffold417|s     114839 TGGAAATGAGCTGGCAGACAGAGCTGGTGTTCACGTGGATAATTTGCGGT 114888
                           ?              i      v           ??   ?          
C rnd-1_family-       4109 NGGAAATGAGCTGGCGGACAGATCTGGTGTTCACNNGGANAATTTGCGGT 4060

  scaffold417|s     114889 TGCTGCACACCGTATACGGATTGGGCAATATTGATTACATTTGCCTGAAA 114938
                               vv  v       i  ?                  i i         
C rnd-1_family-       4059 TGCTCGACTCCGTATATGGNTTGGGCAATATTGATTACGTCTGCCTGAAA 4010

  scaffold417|s     114939 GTTCTGGGCTGCCACCATCCTCAGTATGATGATGACCATGAAAAAGCATT 114988
                                                           i  v        ?     
C rnd-1_family-       4009 GTTCTGGGCTGCCACCATCCTCAGTATGATGACGAGCATGAAAANGCATT 3960

  scaffold417|s     114989 TGGATTGAATGTTGGTGGATATTTTCTTCCATGTGCCAGTACTGATGTAG 115038
                              ?     i  ?     v                ivv   v   i  ? 
C rnd-1_family-       3959 TGGNTTGAACGTNGGTGGTTATTTTCTTCCATGTGTGCGTAATGACGTNG 3910

  scaffold417|s     115039 ATGAAAGTGGGTTTCAGTTCGAGCCAGAAAGTGACACACCTGACACTGAG 115088
                            ?                                           ?    
C rnd-1_family-       3909 ANGAAAGTGGGTTTCAGTTCGAGCCAGAAAGTGACACACCTGACANTGAG 3860

  scaffold417|s     115089 ACATCATCAGATGATGATTTTCTCCCCAACAGAAAGGTGGTTACAAAAAT 115138
                                                ? i              ?     i    ?
C rnd-1_family-       3859 ACATCATCAGATGATGATTTTNTTCCCAACAGAAAGGTNGTTACGAAAAN 3810

  scaffold417|s     115139 GGTTCAAGTGGTTGATCGTGAGTAATTCAGGTTGTTCCCATTATAGGTTG 115188
                                   ?   i                                     
C rnd-1_family-       3809 GGTTCAAGNGGTCGATCGTGAGTAATTCAGGTTGTTCCCATTATAGGTTG 3760

  scaffold417|s     115189 CATGTTTTCAGAATGATATAATTTCTGTTTTTGGAAATGCAGGTAAAGCT 115238
                                            ?             v                  
C rnd-1_family-       3759 CATGTTTTCAGAATGATNTAATTTCTGTTTTAGGAAATGCAGGTAAAGCT 3710

  scaffold417|s     115239 GAAACAGATGAAAGTGCAAATGAAAGTACCAATAGCGGTTCCGGTGACAC 115288
                                   v                          i i            
C rnd-1_family-       3709 GAAACAGAAGAAAGTGCAAATGAAAGTACCAATAGTGATTCCGGTGACAC 3660

  scaffold417|s     115289 TTCTCATTCAGAAGGTAGTTCCAAGGAAGCTGTGGAAGGAGAATCTGATG 115338
                           i      v             ii                      -----
C rnd-1_family-       3659 CTCTCATGCAGAAGGTAGTTCTGAGGAAGCTGTGGAAGGAGAATC----- 3615

  scaffold417|s     115339 ATGGTGATTATGATGTGGATGACGGCAATGCTGACAGTTTAGAAAGCAGG 115388
                           -----------------------                           
C rnd-1_family-       3614 -----------------------GGCAATGCTGACAGTTTAGAAAGCAGG 3588

  scaffold417|s     115389 GAAAGTGATGAATCAGAAGTGTCAGGTGATATAGAAAGCAGCAATTCACA 115438
                                i                                            
C rnd-1_family-       3587 GAAAGCGATGAATCAGAAGTGTCAGGTGATATAGAAAGCAGCAATTCACA 3538

  scaffold417|s     115439 TGATAGTGAGAGTGATGGAAGGAACAAATTGGAAGATATTAAAAGCATTT 115488
                                    ------                                   
C rnd-1_family-       3537 TGATAGTGA------TGGAAGGAACAAATTGGAAGATATTAAAAGCATTT 3494

  scaffold417|s     115489 CTTCAGATGAAATTTTTCATAACTCCAATGGAAGCATTTCCGATTCTGAT 115538
                                 i               i ? i        ?    i     i   
C rnd-1_family-       3493 CTTCAGGTGAAATTTTTCATAATTNCGATGGAAGCNTTTCTGATTCCGAT 3444

  scaffold417|s     115539 TTACAGAGTACTGGTCCTATTTCCAATCCTCCTGAAAGATTGAATGAAGC 115588
                            ii                                               
C rnd-1_family-       3443 TCGCAGAGTACTGGTCCTATTTCCAATCCTCCTGAAAGATTGAATGAAGC 3394

  scaffold417|s     115589 ATTTGAAGAGGAATTTGAAATAATGGAGAGTGACACTTCAGAGTCTGGTA 115638
                                 ?                       ? ?  v i     i      
C rnd-1_family-       3393 ATTTGANGAGGAATTTGAAATAATGGAGAGNGNCAGTCCAGAGCCTGGTA 3344

  scaffold417|s     115639 TGTAATTTGATGGTTTAAAATGAATATGACTTTTGTTGATTCAGTTTAAT 115688
                                                                             
C rnd-1_family-       3343 TGTAATTTGATGGTTTAAAATGAATATGACTTTTGTTGATTCAGTTTAAT 3294

  scaffold417|s     115689 TGATACTTGCCTTTGTAGTTTGCATGTTATGCTCAAAACAGTATTTTCAA 115738
                            i        i       v        i                     i
C rnd-1_family-       3293 TAATACTTGCTTTTGTAGATTGCATGTCATGCTCAAAACAGTATTTTCAG 3244

  scaffold417|s     115739 TAT-ATGGATCATACAAAACTCAATGCAGAGGAATCCTCTTTGCATACTT 115787
                              -     i  ?        ?              v      ?      
C rnd-1_family-       3243 TATTATGGACCANACAAAACTNAATGCAGAGGAATCATCTTTGNATACTT 3194

  scaffold417|s     115788 ATTTGTGTGCTCTCAGAAATAGTGATGGATTTAGATTGCTTGATGTGAGG 115837
                                ?       v                  iv i              
C rnd-1_family-       3193 ATTTGNGTGCTCTGAGAAATAGTGATGGATTTGCACTGCTTGATGTGAGG 3144

  scaffold417|s     115838 AAGGAATCATTGATGTGTAGGAGGATCACTGAAAGGATTGAGAAGCTTCA 115887
                                          iv?        ?     i i               
C rnd-1_family-       3143 AAGGAATCATTGATGCCNAGGAGGATNACTGAGAAGATTGAGAAGCTTCA 3094

  scaffold417|s     115888 AACAACATTTTTAAAGATGCCAGATGAATTTAGAAATAAATGGGTTACGA 115937
                              i                  i i     i     v       i   ? 
C rnd-1_family-       3093 AACGACATTTTTAAAGATGCCAAACGAATTCAGAAAGAAATGGGCTACNA 3044

  scaffold417|s     115938 CTGAAGATATGCGTCGTTTCATTTTGAGAGATGAGGAAATGAAGGGAGAA 115987
                           i   v     ?    i     ??           ?   ?           
C rnd-1_family-       3043 TTGACGATATNCGTCATTTCANNTTGAGAGATGANGAANTGAAGGGAGAA 2994

  scaffold417|s     115988 TGCAGTGCAGATACTTTTGGTATAATTTTGGAAGGTCGCTTCAATGGGTG 116037
                                                i             ?           ?  
C rnd-1_family-       2993 TGCAGTGCAGATACTTTTGGTGTAATTTTGGAAGGNCGCTTCAATGGNTG 2944

  scaffold417|s     116038 TAGTCATTGTAACAATTGTCATGTGGGACTTTGGAGTTGCAACATTGGCA 116087
                            v ?     i                    ?           i     ? 
C rnd-1_family-       2943 TCGNCATTGCAACAATTGTCATGTGGGACTNTGGAGTTGCAATATTGGNA 2894

  scaffold417|s     116088 TAACGAACCCTGTGGATAGGGATATTTTGGAAAAAGTTTTTGAAGACATA 116137
                                  i?    ?    ?   ?i              ? ?      ?  
C rnd-1_family-       2893 TAACGAATNCTGTNGATANGGANGTTTTGGAAAAAGTTNTNGAAGACNTA 2844

  scaffold417|s     116138 GATGCGACTCTAACACCTATGGAGTCAGATGACAAAGAAAGCTTAGTGAT 116187
                               v        iv  i i ??                          ?
C rnd-1_family-       2843 GATGAGACTCTAATTCCCACGNNGTCAGATGACAAAGAAAGCTTAGTGAN 2794

  scaffold417|s     116188 GAGAATTTCATGCAGCAAATATCTCGATGATATTGTGATTTACAATCCTT 116237
                                 ?   ?             ?                       ?i
C rnd-1_family-       2793 GAGAATNTCANGCAGCAAATATCTNGATGATATTGTGATTTACAATCCNC 2744

  scaffold417|s     116238 GCTACTCAATTCTTAATGAGTCCTTGACATCACATCAGCCGAAAAGAAGA 116287
                            ?         i v                          i         
C rnd-1_family-       2743 GNTACTCAATTTTGAATGAGTCCTTGACATCACATCAGCCAAAAAGAAGA 2694

  scaffold417|s     116288 TCTGAAGGAGTGGTGAAACAATCAGTACACGTCTACAGCGGTGGTAATGG 116337
                             ?        v     i i            ?  i        ii    
C rnd-1_family-       2693 TCNGAAGGAGTCGTGAAGCGATCAGTACACGTNTATAGCGGTGGCGATGG 2644

  scaffold417|s     116338 AGAAGGAGAAGGCAGAAGAATTGTGACACTTCCAAATTATACATCATATG 116387
                                 ?v      i         ?              i     ?    
C rnd-1_family-       2643 AGAAGGNCAAGGCAAAAGAATTGTNACACTTCCAAATTACACATCNTATG 2594

  scaffold417|s     116388 GTCGTCATCAAGACAATTGGCATGGAAGGCCACTGAAGCTTTCCACATTT 116437
                               ?  i              i        ?v     i           
C rnd-1_family-       2593 GTCGNCACCAAGACAATTGGCACGGAAGGCCNATGAAGTTTTCCACATTT 2544

  scaffold417|s     116438 CTTGCTAGTCTTATTTGTTGGCGAGCATGTTGGAACCATCTCACAGAAAT 116487
                                                v                          i 
C rnd-1_family-       2543 CTTGCTAGTCTTATTTGTTGGAGAGCATGTTGGAACCATCTCACAGAAGT 2494

  scaffold417|s     116488 TTCTAGAAAATGTCCACCCACACATTGTCAATTGTTATTTTATTATGGAG 116537
                           ?  ?  i   v       ?            v                  
C rnd-1_family-       2493 NTCNAGGAAAAGTCCACCNACACATTGTCAAATGTTATTTTATTATGGAG 2444

  scaffold417|s     116538 CATTGAAGTCAAAGATGGGTCACCACAGAGACAACTTCAATGTTCAATTT 116587
                                                                             
C rnd-1_family-       2443 CATTGAAGTCAAAGATGGGTCACCACAGAGACAACTTCAATGTTCAATTT 2394

  scaffold417|s     116588 ATCAAAAATGTTGTTTCTGGAAAATCTGTTACTTTGAATGGCCATCCTTC 116637
                                       v                       i    ?        
C rnd-1_family-       2393 ATCAAAAATGTTCTTTCTGGAAAATCTGTTACTTTGGATGGNCATCCTTC 2344

  scaffold417|s     116638 TGGCGGAGGTGAGAATTCTCAGATCGTTGGGTCAAATGTGTTGGTACTGA 116687
                              ?  ?                 i     ?  ?     ?      i   
C rnd-1_family-       2343 TGGNGGNGGTGAGAATTCTCAGATTGTTGGNTCNAATGTNTTGGTATTGA 2294

  scaffold417|s     116688 CAATGGGCAGCAAACCTATGAAATTTGCATTCAGGTTTCCATCTTTGGGA 116737
                                  ?        ?        i ?                 i    
C rnd-1_family-       2293 CAATGGGNAGCAAACCNATGAAATTCGNATTCAGGTTTCCATCTTCGGGA 2244

  scaffold417|s     116738 AATGTTCAAGGTAACAAGAGCACATACATTACTTCTCCCAGGCATCATTT 116787
                             i           ?            i ?  ?  ?  v        ?  
C rnd-1_family-       2243 AACGTTCAAGGTAANAAGAGCACATACGTNACNTCNCCAAGGCATCANTT 2194

  scaffold417|s     116788 CACGTGTGGAAAATTGACAATATCAGTTCTAGATCCCATTGATGACATCA 116837
                              ?        ??       ?        ?                   
C rnd-1_family-       2193 CACNTGTGGAAANNTGACAATNTCAGTTCTNGATCCCATTGATGACATCA 2144

  scaffold417|s     116838 TGATGACACATGGAGCAAGCTTTGTTTACAGCACAAGGGCAAACAAGAAT 116887
                                                    ?i          i  i    ?    
C rnd-1_family-       2143 TGATGACACATGGAGCAAGCTTTGTNCACAGCACAAGAGCGAACANGAAT 2094

  scaffold417|s     116888 CAATGGTACAGAGTAGGTTACTGCTTCAGGTGGCTTCAATCTTTCAGAGA 116937
                            i?                                      ?        
C rnd-1_family-       2093 CGNTGGTACAGAGTAGGTTACTGCTTCAGGTGGCTTCAATCNTTCAGAGA 2044

  scaffold417|s     116938 TTTTTATGAGGACACTTGTACATTGCGGATAGACTCATCTGGTATTCACA 116987
                           i           ?        ?   v  v i            i      
C rnd-1_family-       2043 CTTTTATGAGGANACTTGTACNTTGAGGTTGGACTCATCTGGTGTTCACA 1994

  scaffold417|s     116988 GAAAGAGATGTGGAAAGAAAACAGACAGAGATATATACACATAAGATATC 117037
                                               ?     v v     v  i vv  i  ? i?
C rnd-1_family-       1993 GAAAGAGATGTGGAAAGAAANCAGACCGTGATATCTATAGTTAGGANACN 1944

  scaffold417|s     117038 CATTTCCAACAATTTAATACTTTTTTGTACCATAATTTTTCTATATGTTA 117087
                           v    v i  i ii?          i    i  i i       i      
C rnd-1_family-       1943 AATTTACGACGACCNAATACTTTTTCGTACTATGACTTTTCTACATGTTA 1894

  scaffold417|s     117088 TTGAAAATTTAAGACTTACAGTCAATCAGAAAGTGAAGATTGCATACTGT 117137
                                     v iv i    v                     viv    i
C rnd-1_family-       1893 TTGAAAATTTTAATCCTACATTCAATCAGAAAGTGAAGATTGGGGACTGC 1844

  scaffold417|s     117138 ATAAGACTGAACACATCACCATATTT-ACTCCAA-ACCGGAACGAGC--- 117182
                             v v  vv    i  ----i i  i-       -  ivi v i i ---
C rnd-1_family-       1843 ATCACACACAACATAT----GTGTTCAACTCCAATACTCAACCAAACTTT 1798

  scaffold417|s     117183 ----GAGTCATTTTT 117193
                           ----           
C rnd-1_family-       1797 ACTTGAGTCATTTTT 1783

Matrix = 20p43g.matrix
Kimura (with divCpGMod) = 5.67
Transitions / transversions = 1.91 (141/74)
Gap_init rate = 0.01 (45 / 3403), avg. gap size = 1.11 (50 / 45)

3903 9.69 2.68 7.05 scaffold417|size163991 117152 117861 (46188) C rnd-1_family-875#Unknown (0) 790 110 m_b2669s001i19 129369

  scaffold417|s     117152 ATCACCATATTTACTCCAAACCGGAACGAGCGAGTCATTTTTCGGCAATA 117201
                                                                             
C rnd-1_family-        790 ATCACCATATTTACTCCAAACCGGAACGAGCGAGTCATTTTTCGGCAATA 741

  scaffold417|s     117202 TTGTTTGACCGAAGAAACAAGCACAACTCATTGTGATAGGATCCTTTTGT 117251
                                                                          i  
C rnd-1_family-        740 TTGTTTGACCGAAGAAACAAGCACAACTCATTGTGATAGGATCCTTTCGT 691

  scaffold417|s     117252 GATTTTGATGTTGCTGGATTATCCAAATATGATATAATATTGCTTCAGAC 117301
                            v        v         v             ?    iv  ?  i   
C rnd-1_family-        690 GCTTTTGATGATGCTGGATTTTCCAAATATGATANAATACGGCNTCGGAC 641

  scaffold417|s     117302 AAACTGATGTTTCTCAATTCGAAATTACTGATTTTGTTATGCAATGCCAA 117351
                           i           i      v    v             ?           
C rnd-1_family-        640 GAACTGATGTTTTTCAATTGGAAAATACTGATTTTGTTNTGCAATGCCAA 591

  scaffold417|s     117352 TCTCAGCAGCAATCTAACTGGAAATGCTTCTAACAGTGAGACATGGTCAT 117401
                             i           ?               i        i          
C rnd-1_family-        590 TCCCAGCAGCAATCNAACTGGAAATGCTTCCAACAGTGAAACATGGTCAT 541

  scaffold417|s     117402 TCTGTTGTTGACTCTCAACCCAAGTGAAAGAAAGCTCTGATTTATTTTGG 117451
                                     v           ?         v i   i?   ?      
C rnd-1_family-        540 TCTGTTGTTGTCTCTCAACCCANGTGAAAGAATGTTCTANTTTNTTTTGG 491

  scaffold417|s     117452 AAGAAGAAATTTTTGAGACACCAAGTTACGTCATGATGGTGGTATGAAGA 117501
                            i               v?       ?        v v        ??  
C rnd-1_family-        490 AGGAAGAAATTTTTGAGCNACCAAGTNACGTCATGTTCGTGGTATGNNGA 441

  scaffold417|s     117502 CAGCACTTGTTCTTCTGCTCTAATGAAAAATACAGTGAACATGTCTCACT 117551
                           iv  ?                ? i             ?      ??    
C rnd-1_family-        440 TCGCNCTTGTTCTTCTGCTCTNACGAAAAATACAGTGNACATGTNNCACT 391

  scaffold417|s     117552 CTTTCCATGACAATAAAATTATGATAAGAAAAACAAAATAAGAATGAAGC 117601
                           ?v    i i i iv                                    
C rnd-1_family-        390 NATTCCGTAATAGAAAAATTATGATAAGAAAAACAAAATAAGAATGAAGC 341

  scaffold417|s     117602 TGGCAACAAAGAGCAAATGCAGTTTGCATCGCTCAGTCTGATTGTCATAT 117651
                                  i     v     i     i     i                  
C rnd-1_family-        340 TGGCAACGAAGAGAAAATGTAGTTTACATCGTTCAGTCTGATTGTCATAT 291

  scaffold417|s     117652 ----------------GAATATTCTGTTCAGAATATTATACTATAGAATG 117685
                           ----------------  ?                        vi   --
C rnd-1_family-        290 ATTAATTGTCTGTTCAGANTATTCTGTTCAGAATATTATACTAAGGAA-- 243

  scaffold417|s     117686 TTCTTTTGACTTGTTCAAAATATTTTGTGTTATCATTTAATATAAAATTG 117735
                                 ii--    ----   -  --------     v  i- ivi   -
C rnd-1_family-        242 TTCTTTCA--TTGT----AAT-TT--------TCATTGAAC-TGTGATT- 210

  scaffold417|s     117736 ATATGTTAAAAAGTTATCCGTTCAAGTCACTCTGCAGCTCAGAACAGCTT 117785
                              i  v     --------    ------ i  ------------    
C rnd-1_family-        209 ATACGTGAAAAA--------TTCA------TTTG------------GCTT 186

  scaffold417|s     117786 CTCCCAAATATTTAGT-TTATTACTAAATTTGAAAATGATATGTTCAA-- 117832
                             i v        ?  -   ?iii v   v i         i      --
C rnd-1_family-        185 CTTCGAAATATTTNGTNTTANCGTTTAATATAAAAATGATACGTTCAAAC 136

  scaffold417|s     117833 ATTTCTACACCATTCAATTTATTTGGCAG 117861
                               i ---  i   i  ?i i iv    
C rnd-1_family-        135 ATTTTT---CCGTTCGATNCACTCTGCAG 110

Matrix = 20p43g.matrix
Kimura (with divCpGMod) = 8.81
Transitions / transversions = 1.78 (41/23)
Gap_init rate = 0.07 (51 / 709), avg. gap size = 1.31 (67 / 51)

735 19.60 1.81 7.66 scaffold417|size163991 117670 117890 (46159) C rnd-1_family-875#Unknown (578) 212 4 m_b2669s001i20 129369

  scaffold417|s     117670 ATTATACTATAGAATGTTCTTTTGACTTGTTCAAAATATTTTGTGTTATC 117719
                                  -i ii  vi   v    i   v   i        ?  ?   ? 
C rnd-1_family-        212 ATTATAC-GTGAAAAATTCATTTGGCTTCTTCGAAATATTTNGTNTTANC 164

  scaffold417|s     117720 ATTTAATATAAAATTGATATGTTAAAA-AGTTATCCGTTCAAGTCACTCT 117768
                           i            v     i   v   - v  v       i v?      
C rnd-1_family-        163 GTTTAATATAAAAATGATACGTTCAAACATTTTTCCGTTCGATNCACTCT 114

  scaffold417|s     117769 GCAGCTCAGAACAGCTTCTCCCAAATATTTAGTTT---ATTACTAAATTT 117815
                                      ii      i v   ii  i     --- v  --      
C rnd-1_family-        113 GCAGCTCAGAATGGCTTCTTCAAAACGTTCAGTTTTAAAGTA--AAATTT 66

  scaffold417|s     117816 GAAAATGATATGTTCAAATTTCTACACCATTCAATTTATTTGGCAGATTA 117865
                               i-    i   v      i vii  v     ------------i v 
C rnd-1_family-         65 GAAAG-GATACGTTGAAATTTTTTTGCCTTTCAA------------GTGA 29

  scaffold417|s     117866 CCAAGACGTTGTCAATCGAAAAATT 117890
                           v     i i   v   i        
C rnd-1_family-         28 GCAAGATGCTGTAAATTGAAAAATT 4

Matrix = 20p43g.matrix
Kimura (with divCpGMod) = 19.04
Transitions / transversions = 1.50 (24/16)
Gap_init rate = 0.08 (18 / 220), avg. gap size = 1.11 (20 / 18)

7837 10.15 1.80 1.63 scaffold417|size163991 117717 118938 (45111) C rnd-1_family-231#Unknown (3805) 1353 130 m_b2669s001i21 129369

  scaffold417|s     117717 ATCATTTAATATAAAATTGATATGTTAAAAAGTTATCCGTTCAAGTCACT 117766
                              i  i     i ----     ---------  i  i     ii i i 
C rnd-1_family-       1353 ATCGTTCAATATGA----GATAT---------TTGTCTGTTCAGATTATT 1317

  scaffold417|s     117767 CTGCAGCTCAGAACAGCTTCTCCCAAATATTTAGT---TTATTACTAAAT 117813
                                --iv    i- i    i v    v  i v ---i ? v i  v  
C rnd-1_family-       1316 CTGCA--CGAGAAT-GTTTCTTCGAAATTTTCATTGAACTNTGATTATAT 1270

  scaffold417|s     117814 ---TTGAAAATG-ATATGTTCAAA--TTTCTACACCATTCAATTTATTTG 117857
                           ---i       v-   i       --?  ? ---  i     v      v
C rnd-1_family-       1269 GTACTGAAAATTCATACGTTCAAACANTTNT---CCGTTCAAGTTATTTC 1223

  scaffold417|s     117858 GCAGATTACCA--AGACGTTGTCAATCGAAAAATTACCGATGTAAAGGTA 117905
                               ?    i --         v v ivv      vvvv           
C rnd-1_family-       1222 GCAGNTTACTATAAGACGTTGTAATTTTCAAAATTTGATATGTAAAGGTA 1173

  scaffold417|s     117906 CAGGTAGAATATGGTATATAGGTATCTATTTCATAAAAGATACCTTTTGG 117955
                            ?        v         i         ?  i              v 
C rnd-1_family-       1172 CNGGTAGAATTTGGTATATAAGTATCTATTNCACAAAAGATACCTTTTCG 1123

  scaffold417|s     117956 TGCACGGCACAC--ATTTTTT---GAATTTTCCAAGAAATCAGAAACTTT 118000
                            ?  v?  ?   --       ---                      v v 
C rnd-1_family-       1122 TNCAANGCNCACTAATTTTTTTCTGAATTTTCCAAGAAATCAGAAAGTAT 1073

  scaffold417|s     118001 GTTTCTCATAACCACAAAATATTGAGAAAAGA-ATTTCTCATTTCTGTGT 118049
                                  i ?ii       v  -         -               v 
C rnd-1_family-       1072 GTTTCTCGTNGTCACAAAAAAT-GAGAAAAGAGATTTCTCATTTCTGTTT 1024

  scaffold417|s     118050 GTGTAAAATTTAAAAAATT-GGAGAAGACGTTGCAATCTGAGACGTTGTT 118098
                           v          vi  vv  -               i  i         ? 
C rnd-1_family-       1023 TTGTAAAATTTTGAATTTTTGGAGAAGACGTTGCAGTCCGAGACGTTGNT 974

  scaffold417|s     118099 TCAATTCTTGTTCACCCAAATTC--AGATCATTTTTAAACACTTCTGATG 118146
                                               i  --         ? v  i i  i  v v
C rnd-1_family-        973 TCAATTCTTGTTCACCCAAACTCCCAGATCATTTNTCAATATTTTTGCTC 924

  scaffold417|s     118147 AAATGAGTTGCTCATATTTCTGAGATGGGAATA-TTTATTAAATCATTTA 118195
                                 vv        v  i i vv v      - i    i vi    i 
C rnd-1_family-        923 AAATGATGTGCTCATAATTTTAATTTTGGAATAATCTATTGATCCATTCA 874

  scaffold417|s     118196 GAAACAA-AGACAGCCATGGCAAACACAGGAACCAAAAACACTGCACCAT 118244
                           vv     -                        v               ? 
C rnd-1_family-        873 TCAACAAGAGACAGCCATGGCAAACACAGGAAGCAAAAACACTGCACCNT 824

  scaffold417|s     118245 CAACCCCTACAAAAGGCAAACCTCCAGCTAAAGCGGCGACTCCTCCAAGA 118294
                               ?   ?    i  v                      v          
C rnd-1_family-        823 CAACNCCTNCAAAGGGAAAACCTCCAGCTAAAGCGGCGAGTCCTCCAAGA 774

  scaffold417|s     118295 AAGTCCGCTATAGACCGCAGCCCTCTTAAATCAGTCAAGTCATCTAAAGA 118344
                                i              i  ?  v   v   i               
C rnd-1_family-        773 AAGTCTGCTATAGACCGCAGTCCNCTGAAAACAGCCAAGTCATCTAAAGA 724

  scaffold417|s     118345 CCAGATTGTGCGATACAAGGAAGTTGGAATTGAAGGCGTCTGTCTTGCTT 118394
                                    ?                    i     v             
C rnd-1_family-        723 CCAGATTGTNCGATACAAGGAAGTTGGAATCGAAGGAGTCTGTCTTGCTT 674

  scaffold417|s     118395 TTTGTTACAAGCCAGATGGGATTAATCCTTCCTACATTGCTCCTATCATT 118444
                               i                          i                  
C rnd-1_family-        673 TTTGCTACAAGCCAGATGGGATTAATCCTTCTTACATTGCTCCTATCATT 624

  scaffold417|s     118445 CGCTATTTGGATGATTCCGAAGGTGACAAGGCGGCTGGTCATATCATGTT 118494
                                            i              ?                 
C rnd-1_family-        623 CGCTATTTGGATGATTCTGAAGGTGACAAGGCNGCTGGTCATATCATGTT 574

  scaffold417|s     118495 TCTTGCCCAGCTTCGTGATTCTAATGGAGCGAATGTTCCTTTACAAACAC 118544
                                                  v   i  i  i      i         
C rnd-1_family-        573 TCTTGCCCAGCTTCGTGATTCTACTGGGGCAAACGTTCCTCTACAAACAC 524

  scaffold417|s     118545 CCTCAGCCACAGGGAAATTGTACTCAACAGACGTCATTGTGATGTCCCTT 118594
                            v     v  v              v  v  i        v     iv  
C rnd-1_family-        523 CGTCAGCAACTGGGAAATTGTACTCCACTGATGTCATTGTCATGTCTATT 474

  scaffold417|s     118595 GATGATCCTAAGTATACCTTCTTTTCGGCAATTGGTGATCTTGTAAATGT 118644
                                   v          v      ?                       
C rnd-1_family-        473 GATGATCCAAAGTATACCTACTTTTCNGCAATTGGTGATCTTGTAAATGT 424

  scaffold417|s     118645 TCTCAATGATGCTGCACGTAATTCTGTAGTGAGACCTCAATGGCAGTATC 118694
                           v           i  ?     i              i             
C rnd-1_family-        423 GCTCAATGATGCCGCNCGTAACTCTGTAGTGAGACCCCAATGGCAGTATC 374

  scaffold417|s     118695 AAGTCCCTAGTTTCGTCAACAGAGGCAGGGCAACACCACCAACCATTGTC 118744
                                    v?                                ii    v
C rnd-1_family-        373 AAGTCCCTACNTTCGTCAACAGAGGCAGGGCAACACCACCAACTGTTGTA 324

  scaffold417|s     118745 CCATTGAGCACATACTTACTAAATGATGATTGCATCAGTTTCATCAAGAG 118794
                                      v                                      
C rnd-1_family-        323 CCATTGAGCACCTACTTACTAAATGATGATTGCATCAGTTTCATCAAGAG 274

  scaffold417|s     118795 ATTCTGGGAAAACTGTGAGAGCAAAGATGCATTGAACAACAATGAGCATC 118844
                                             v                    i          
C rnd-1_family-        273 ATTCTGGGAAAACTGTGACAGCAAAGATGCATTGAACAATAATGAGCATC 224

  scaffold417|s     118845 GAGATGTCATCCTCAAGGAGGTGTTTGGCTCTGCAGATGAAGGATGGCGA 118894
                                     ?           ?                         i 
C rnd-1_family-        223 GAGATGTCATNCTCAAGGAGGTNTTTGGCTCTGCAGATGAAGGATGGCAA 174

  scaffold417|s     118895 GCTTTGGAAAACATCTCTGAGGAAGCATATGAACTTTTGTAAAG 118938
                             v                 ?                       
C rnd-1_family-        173 GCATTGGAAAACATCTCTGANGAAGCATATGAACTTTTGTAAAG 130

Matrix = 20p43g.matrix
Kimura (with divCpGMod) = 10.37
Transitions / transversions = 0.97 (60/62)
Gap_init rate = 0.03 (32 / 1221), avg. gap size = 1.31 (42 / 32)


11235 9.18 0.91 1.16 scaffold417|size163991 117868 119509 (44540) C rnd-1_family-249#RC/Helitron (0) 4825 3188 m_b2669s001i22 129370

  scaffold417|s     117868 AAGACGTTGTCAATCGAAAAATTACCGATGTAAAGGTACAGGTAGAATAT 117917
                                     v ? iv       ivi-                     v 
C rnd-1_family-       4825 AAGACGTTGTAANTTTAAAAATTGAT-ATGTAAAGGTACAGGTAGAATTT 4777

  scaffold417|s     117918 GGTATATAGGTATCTATTTCATAAAAGATACCTTTTGGTGC-ACGG-CAC 117965
                                                i              v  v -    -   
C rnd-1_family-       4776 GGTATATAGGTATCTATTTCACAAAAGATACCTTTTCGTCCGACGGTCAC 4727

  scaffold417|s     117966 ACATTTTTT--GAATTTTCCAAGAAATCAGAAACTTTGTTTCTCATAACC 118013
                           vv       --                      v v        i ?ii 
C rnd-1_family-       4726 TAATTTTTTCTGAATTTTCCAAGAAATCAGAAAGTATGTTTCTCGTNGTC 4677

  scaffold417|s     118014 ACAAAATATTGAGAAAAGAATTTCTCATTTCTGTGTGTGTAAAATTTAAA 118063
                                 v ?                         v v   i      vi 
C rnd-1_family-       4676 ACAAAAAANTGAGAAAAGAATTTCTCATTTCTGTTTTTGTGAAATTTTGA 4627

  scaffold417|s     118064 AAATT--GGAGAAGACGTTGCAATCTGAGACGTTGTTTCAATTCTTGTTC 118111
                             v  --               i  i         ?              
C rnd-1_family-       4626 AATTTTTGGAGAAGACGTTGCAGTCCGAGACGTTGNTTCAATTCTTGTTC 4577

  scaffold417|s     118112 ACCCAAATTC--AGATCATTTTTAAACACTTCTGATGAAATGAGTTGCTC 118159
                                  i  --         ? v  i i  i  v v      vv     
C rnd-1_family-       4576 ACCCAAACTCCCAGATCATTTNTCAATATTTTTGCTCAAATGATGTGCTC 4527

  scaffold417|s     118160 ATATTTCTGAGATGGGAATA-TTTATTAAATCATTTAGAAACAAAGACAG 118208
                              v  i i vv v      - i    i vi    i vv     ii    
C rnd-1_family-       4526 ATAATTTTAATTTTGGAATAATCTATTGATCCATTCATCAACAAGAACAG 4477

  scaffold417|s     118209 CCATGGCAAACACAGGAACCAAAAACACTGCACCATCAACCCCTACAAAA 118258
                                             v         i     ?  ?  ?   v    i
C rnd-1_family-       4476 CCATGGCAAACACAGGAAGCAAAAACACCGCACCNTCNACNCCTCCAAAG 4427

  scaffold417|s     118259 GGCAAACCTCCAGCTAAAGCGGCGACTCCTCCAAGAAAGTCCGCTATAGA 118308
                             v                      v               i        
C rnd-1_family-       4426 GGAAAACCTCCAGCTAAAGCGGCGAGTCCTCCAAGAAAGTCTGCTATAGA 4377

  scaffold417|s     118309 CCGCAGCCCTCTTAAATCAGTCAAGTCATCTAAAGACCAGATTGTGCGAT 118358
                                 i  ?  v   ?   i         ?              ?    
C rnd-1_family-       4376 CCGCAGTCCNCTGAAANCAGCCAAGTCATCNAAAGACCAGATTGTNCGAT 4327

  scaffold417|s     118359 ACAAGGAAGTTGGAATTGAAGGCGTCTGTCTTGCTTTTTGTTACAAGCCA 118408
                                                 v                 i         
C rnd-1_family-       4326 ACAAGGAAGTTGGAATTGAAGGAGTCTGTCTTGCTTTTTGCTACAAGCCA 4277

  scaffold417|s     118409 GATGGGATTAATCCTTCCTACATTGCTCCTATCATTCGCTATTTGGATGA 118458
                                            i                                
C rnd-1_family-       4276 GATGGGATTAATCCTTCTTACATTGCTCCTATCATTCGCTATTTGGATGA 4227

  scaffold417|s     118459 TTCCGAAGGTGACAAGGCGGCTGGTCATATCATGTTTCTTGCCCAGCTTC 118508
                              i                                              
C rnd-1_family-       4226 TTCTGAAGGTGACAAGGCGGCTGGTCATATCATGTTTCTTGCCCAGCTTC 4177

  scaffold417|s     118509 GTGATTCTAATGGAGCGAATGTTCCTTTACAAACACCCTCAGCCACAGGG 118558
                                        i  i  i      i          v     v  v   
C rnd-1_family-       4176 GTGATTCTAATGGGGCAAACGTTCCTCTACAAACACCGTCAGCGACTGGG 4127

  scaffold417|s     118559 AAATTGTACTCAACAGACGTCATTGTGATGTCCCTTGATGATCCTAAGTA 118608
                             i        v  ?  i        v     ?v          v     
C rnd-1_family-       4126 AAGTTGTACTCCACNGATGTCATTGTCATGTCNATTGATGATCCGAAGTA 4077

  scaffold417|s     118609 TACCTTCTTTTCGGCAATTGGTGATCTTGTAAATGTTCTCAATGATGCTG 118658
                                ?      v  ?           ?        v           i 
C rnd-1_family-       4076 TACCTNCTTTTCCGCNATTGGTGATCTNGTAAATGTGCTCAATGATGCCG 4027

  scaffold417|s     118659 CACGTAATTCTGTAGTGAGACCTCAATGGCAGTATCAAGTCCCTAGTTTC 118708
                            ?     i  i           i                      v?  i
C rnd-1_family-       4026 CNCGTAACTCCGTAGTGAGACCCCAATGGCAGTATCAAGTCCCTACNTTT 3977

  scaffold417|s     118709 GTCAACAGAGGCAGGGCAACACCACCAACCATTGTCCCATTGAGCACATA 118758
                                                        ii    ?           ?  
C rnd-1_family-       3976 GTCAACAGAGGCAGGGCAACACCACCAACTGTTGTNCCATTGAGCACNTA 3927

  scaffold417|s     118759 CTTACTAAATGATGATTGCATCAGTTTCATCAAGAGATTCTGGGAAAACT 118808
                            i    ?                                           
C rnd-1_family-       3926 CCTACTNAATGATGATTGCATCAGTTTCATCAAGAGATTCTGGGAAAACT 3877

  scaffold417|s     118809 GTGAGAGCAAAGATGCATTGAACAACAATGAGCATCGAGATGTCATCCTC 118858
                               v                    i                    i  ?
C rnd-1_family-       3876 GTGACAGCAAAGATGCATTGAACAATAATGAGCATCGAGATGTCATTCTN 3827

  scaffold417|s     118859 AAGGAGGTGTTTGGCTCTGCAGATGAAGGATGGCGAGCTTTGGAAAACAT 118908
                                   ?                         i   v           
C rnd-1_family-       3826 AAGGAGGTNTTTGGCTCTGCAGATGAAGGATGGCAAGCATTGGAAAACAT 3777

  scaffold417|s     118909 CTCTGAGGAAGCATATGAACTTTTGTAAAGAAGGTGTCTAACAAATGTTT 118958
                                 ?                              v v  ii      
C rnd-1_family-       3776 CTCTGANGAAGCATATGAACTTTTGTAAAGAAGGTGTGTCACGGATGTTT 3727

  scaffold417|s     118959 GTCAAACCGTTATTTTTCTATG-GGAAATCAAAGATGTGACTGTGATTTG 119007
                               i vvv    v ?      -    i vv v                 
C rnd-1_family-       3726 GTCAGAAGTTTATATNTCTATGTGGAAGTACATGATGTGACTGTGATTTG 3677

  scaffold417|s     119008 AAGAGTGTCAAAATAGTATTGCAT----TTTATGTTAAGCTTTAAATATT 119053
                              ?        i i v       ---- i      v  iv   iv    
C rnd-1_family-       3676 AAGNGTGTCAAAGTGGGATTGCATANTNTCTATGTTTAGTATTAGTTATT 3627

  scaffold417|s     119054 GCGTGATTTG-TTTGTGTAATTCTTCTACAGTGTCCATTCAAAACGATCT 119102
                            ?i     ? -    v         v         v  --------    
C rnd-1_family-       3626 GNATGATTNGTTTTGGGTAATTCTTGTACAGTGTCAAT--------ATCT 3585

  scaffold417|s     119103 GTTAAGCTTTAATCCATTCAAAACGATCTTATGTTTTTGCTCTATCTGGA 119152
                               ----    ---  ---i  i v i             i        
C rnd-1_family-       3584 GTTA----TTAA---AT---GAATGTTTTTATGTTTTTGCTTTATCTGGA 3545

  scaffold417|s     119153 ACTTTTGCAAGCAGTCTATGTTGAAATGCTATCAAAGCAGGTGGAAGTTT 119202
                                   ?    v               ?        ?     ?     
C rnd-1_family-       3544 ACTTTTGCNAGCATTCTATGTTGAAATGCNATCAAAGCNGGTGGNAGTTT 3495

  scaffold417|s     119203 AAATGCCCCTGGCTTGTACAATAGAGGTTTGTTCAGAAACAATCCAAGTC 119252
                                 vi    i       ?                     v  v v  
C rnd-1_family-       3494 AAATGCGTCTGGTTTGTACANTAGAGGTTTGTTCAGAAACAAACCTACTC 3445

  scaffold417|s     119253 TCGTTCTCACTCTCGATAACACAGTGTAAACCCAACCATGCCCATAATTC 119302
                            i           i     v        v     ?     v  i      
C rnd-1_family-       3444 TTGTTCTCACTCTTGATAAAACAGTGTACACCCANCCATGGCCGTAATTC 3395

  scaffold417|s     119303 CAATTATTAATGATGAGTTCTTTTTTCGTGATACCTTGTAATTTGTGAGC 119352
                                  ?  i               i     ?                 
C rnd-1_family-       3394 CAATTATNAACGATGAGTTCTTTTTTTGTGATNCCTTGTAATTTGTGAGC 3345

  scaffold417|s     119353 AGTTGTGGCCTCATTCAAATTGATAGGTAATTGTATCATGATAACTTTCT 119402
                                                                     ?       
C rnd-1_family-       3344 AGTTGTGGCCTCATTCAAATTGATAGGTAATTGTATCATGATNACTTTCT 3295

  scaffold417|s     119403 GTTTGTGCTCTCCTTTTTTTGATGATTGTGTCTGTCTCATACCCTTGTCA 119452
                                         i       i ?  ? ? i           i      
C rnd-1_family-       3294 GTTTGTGCTCTCCTCTTTTTGACGNTTNTNTTTGTCTCATACCTTTGTCA 3245

  scaffold417|s     119453 GGTGGATCAATGTCACTTCTGTAGAATGTGCAATAGTACCTCTTTGGTTT 119502
                             ?        i                 i     i              
C rnd-1_family-       3244 GGNGGATCAATATCACTTCTGTAGAATGTACAATAATACCTCTTTGGTTT 3195

  scaffold417|s     119503 CGGCTTG 119509
                            i ii  
C rnd-1_family-       3194 CAGTCTG 3188

Matrix = 20p43g.matrix
Kimura (with divCpGMod) = 9.44
Transitions / transversions = 1.13 (79/70)
Gap_init rate = 0.02 (28 / 1641), avg. gap size = 1.21 (34 / 28)


31227 10.80 0.40 0.18 scaffold417|size163991 119531 124038 (40011) C rnd-4_family-169#RC/Helitron (2078) 6175 1658 m_b2669s001i23 129371

  scaffold417|s     119531 CTGTTGAAATTTGATGTAAATCCGAGTTCTGCCCATTCCCTGTCCTCAAG 119580
                                      v  v v      i                vv  i  i  
C rnd-4_family-       6175 CTGTTGAAATTAGAAGAAAATCCAAGTTCTGCCCATTCCCGCTCTTCGAG 6126

  scaffold417|s     119581 AATACAATCTTCTAATGAATCACTATCAACGATTCCCTCTTCCGAAAAAT 119630
                           i    i       i?             ?  i ii       ii?     
C rnd-4_family-       6125 GATACGATCTTCTGNTGAATCACTATCANCGGTCTCCTCTTCTANAAAAT 6076

  scaffold417|s     119631 CTGATTCTTGCATATCCTCTTGCATGTTATTCTTGATGGTAGCACCACTG 119680
                            v ?       i    i     i v       i    ?            
C rnd-4_family-       6075 CAGNTTCTTGCGTATCTTCTTGTAAGTTATTCCTGATNGTAGCACCACTG 6026

  scaffold417|s     119681 ATGAAAGCAAGTAGAGTTTTGTATTTACTTGCCCCATGCCCAAAAACACT 119730
                            i         ?                        ? v           
C rnd-4_family-       6025 ACGAAAGCAAGNAGAGTTTTGTATTTACTTGCCCCANGACCAAAAACACT 5976

  scaffold417|s     119731 GTTGTCAGTGTGAGCATTGGATGAACTAGTTGCACTCCATGATGCTTCAT 119780
                                 i  v  v     v v?    ivv     i   i           
C rnd-4_family-       5975 GTTGTCGGTTTGCGCATTCGTNGAACCTCTTGCATTCCGTGATGCTTCAT 5926

  scaffold417|s     119781 TGCCACTGGTAGAAGAGTTATACTCAGCTAGAAAGATTGAACTTGCATCA 119830
                            i iiv   i   v   ?   vii   vv     i     ?i   ii   
C rnd-4_family-       5925 TACTGGTGGCAGATGAGNTATTTCCAGGAAGAAAAATTGANTTTGTGTCA 5876

  scaffold417|s     119831 AGTGACCTAGTATTGATTGTTTTGTTGATTGACAAAAATTCTCCTTTTTT 119880
                            i        v   i  i         v i  v i ?    i        
C rnd-4_family-       5875 AATGACCTAGAATTAATCGTTTTGTTGCTCGAAAGANATTCCCCTTTTTT 5826

  scaffold417|s     119881 GAGATCATTTAACGATCTTTCAATACAACTTTCATCTTGGCAAATATCTT 119930
                                    i        i     i    i         i  i v   v 
C rnd-4_family-       5825 GAGATCATTCAACGATCTCTCAATGCAACCTTCATCTTGACAGAGATCAT 5776

  scaffold417|s     119931 CTTCAAACTCGTTTTCATCATAAGAATCAACTGATTCAGCATCATCATAA 119980
                               i     i       i         v     ?vvi        iv v
C rnd-4_family-       5775 CTTCGAACTCATTTTCATTATAAGAATCCACTGANAGGGCATCATCGAAC 5726

  scaffold417|s     119981 TCTGAATAATCACTATCACATTCATGG-AAACTCCCTGCAGGACCATCCA 120029
                             v           i     --- v  -v      v - iv         
C rnd-4_family-       5725 TCGGAATAATCACTGTCACA---AGGGTCAACTCCAT-CGTGACCATCCA 5680

  scaffold417|s     120030 TATTATCGCTCTCTCTTGATGTTGTAGTTGCTTTGATTCTATCAGTGGGA 120079
                                  i  i   ?     v                      v  ?   
C rnd-4_family-       5679 TATTATCACTTTCTNTTGATTTTGTAGTTGCTTTGATTCTATCCGTNGGA 5630

  scaffold417|s     120080 ACCTTGCACTTTCTGCATTGCAAATTGTCTTGCATGTTTTGAAGAATTTT 120129
                                   i                                i   v    
C rnd-4_family-       5629 ACCTTGCATTTTCTGCATTGCAAATTGTCTTGCATGTTTTGGAGATTTTT 5580

  scaffold417|s     120130 ACCTCCATATTTCCAAAATTTGCTAGATTCAGTACTGTCATTCATAGCAT 120179
                           vi -  vii             ?   ?v   i  i v             
C rnd-4_family-       5579 TTC-CCTCGTTTCCAAAATTTGNTAGNATCAATATTCTCATTCATAGCAT 5531

  scaffold417|s     120180 TCATAAGTTTATCCCACAAACAGGAATTATCTTCATGATGTAAAATGGAT 120229
                           v                     i    v   v      v       v   
C rnd-4_family-       5530 GCATAAGTTTATCCCACAAACAAGAATGATCATCATGAAGTAAAATTGAT 5481

  scaffold417|s     120230 TCATCTCTGAAAGGATGAAAAAGGAGCAATGCCATTTTCGCATAGTTTTC 120279
                                i vi     i ii     ? v      v     i           
C rnd-4_family-       5480 TCATCCCGAAAAGGGTAGAAAAGNATCAATGCAATTTTTGCATAGTTTTC 5431

  scaffold417|s     120280 TCTTGATTCAAGCACACCTCTACTTGGCTCCTCATCAGTTAGCTCTAACT 120329
                           i  i        vi v   i i     i  v iv v?  i        v 
C rnd-4_family-       5430 CCTCGATTCAAGGGCTCCTTTGCTTGGTTCATTTTGNGTCAGCTCTAAAT 5381

  scaffold417|s     120330 CTTCAATATCACAAAGCATTCCTTTGGGCATCGCCAATTTCGGGATTCTC 120379
                               ? vi     v                 i ?i     i         
C rnd-4_family-       5380 CTTCNAGGTCACATAGCATTCCTTTGGGCATTGNTAATTTTGGGATTCTC 5331

  scaffold417|s     120380 ATCTTTTTGGATGCTCTGAGGTAGCAGTATCTTCTTCCTGGATGATCTTC 120429
                                i      v    v                                
C rnd-4_family-       5330 ATCTTCTTGGATTCTCTTAGGTAGCAGTATCTTCTTCCTGGATGATCTTC 5281

  scaffold417|s     120430 TTTGAATGCAAACTCATCATCGTGGAGTACTGGCATTCCGCTCTCATCAC 120479
                           i ?         i   i    v  v    i      v  i  ?  i  vi
C rnd-4_family-       5280 CTNGAATGCAAATTCACCATCTTGTAGTATTGGCATGCCACTNTCGTCTT 5231

  scaffold417|s     120480 GACTATTCATTCGGTTGAAAGAAAATGGAATCCTCTCAAACTTCAATGCA 120529
                           v i ii      vi     ?  v           i  iv           
C rnd-4_family-       5230 TATTGCTCATTCTATTGAANGATAATGGAATCCTTTCGTACTTCAATGCA 5181

  scaffold417|s     120530 AATTCATAGAAACTCAAATCTTCCAAACATTCTGGCCTGTACAAGTAATC 120579
                                                              i   v    i  i  
C rnd-4_family-       5180 AATTCATAGAAACTCAAATCTTCCAAACATTCTGGTCTGAACAAATAGTC 5131

  scaffold417|s     120580 ATTCACAGAGTAATCTGCCCACATGACAACTTCTCCATTTTCTCCCCTGT 120629
                           i     ?        i           v        i           i 
C rnd-4_family-       5130 GTTCACNGAGTAATCCGCCCACATGACCACTTCTCCGTTTTCTCCCCTAT 5081

  scaffold417|s     120630 TCCTTCTGCGGAGTACAAAGTCACCTGGGGCTTCACCCTGTAACTTATTG 120679
                             i    ?     i        i     i     ?  i v? i      i
C rnd-4_family-       5080 TCTTTCTNCGGAGCACAAAGTCGCCTGGAGCTTCNCCTTTNAGCTTATTA 5031

  scaffold417|s     120680 AGCATTTGTCCAACTAGCAGATCCTGAAAATCATGTGAAAATGAAAATCT 120729
                                         v        i     i  i  ?       ?      
C rnd-4_family-       5030 AGCATTTGTCCAACAAGCAGATCTTGAAAGTCGTGNGAAAATGNAAATCT 4981

  scaffold417|s     120730 AGAACCATTCTCACACAACAGAAGATGAGCCATGGTTGCACTAACAACAT 120779
                           i  i              i  v           v  ?             
C rnd-4_family-       4980 GGAGCCATTCTCACACAATAGCAGATGAGCCATTGTNGCACTAACAACAT 4931

  scaffold417|s     120780 CTTGACTCAAGTGAACACTCATTCCAATGAGGAAACGGCACAAACCCTCC 120829
                                    i                  ?       ?            i
C rnd-4_family-       4930 CTTGACTCAGGTGAACACTCATTCCAATNAGGAAACNGCACAAACCCTCT 4881

  scaffold417|s     120830 CGGAAACAGGCATCTTGTTCCATGTTTGGTGTATGTTGCAATCCTTCAGC 120879
                             i              i    ?i           i     i        
C rnd-4_family-       4880 CGAAAACAGGCATCTTGCTCCANATTTGGTGTATGCTGCAACCCTTCAGC 4831

  scaffold417|s     120880 CACCAACTTTTCCTCTTCTTTCTGGATGCGACGAATGACTTGTTTTCCCA 120929
                           i           i           i           ?           ? 
C rnd-4_family-       4830 TACCAACTTTTCTTCTTCTTTCTGAATGCGACGAATNACTTGTTTTCCNA 4781

  scaffold417|s     120930 CTCTATCAAAATCAACACCTCTGTCCTCTTTTTGGGTAGATTTTGTCGAG 120979
                                        ?  ?     i  i     i  v        v  v   
C rnd-4_family-       4780 CTCTATCAAAATCNACNCCTCTATCTTCTTTCTGTGTAGATTTGGTGGAG 4731

  scaffold417|s     120980 TAGTGAACAACATAAAACACACACCTGGGACTACCGATTTGAATGTTGCT 121029
                             i                             v  i     i        
C rnd-4_family-       4730 TAATGAACAACATAAAACACACACCTGGGACTTCCAATTTGGATGTTGCT 4681

  scaffold417|s     121030 GTTACAGCCAAGAGTCTTGGTTATGTACTTGCAGTGCGTATTCAAAAATT 121079
                           i  i        v           i           i             
C rnd-4_family-       4680 ATTGCAGCCAAGTGTCTTGGTTATATACTTGCAGTGTGTATTCAAAAATT 4631

  scaffold417|s     121080 GAGATCCCAGAGATCTCTTGCTCTCCACAGTGTAAGGGTAAATGGTTGTG 121129
                                    ?            i                   i   i   
C rnd-4_family-       4630 GAGATCCCANAGATCTCTTGCTTTCCACAGTGTAAGGGTAAACGGTCGTG 4581

  scaffold417|s     121130 TTGCCTTTCTCCAATGATCTCCAAACAGTTGCCTTTGTTTCATCATCATT 121179
                            ii                             i           i     
C rnd-4_family-       4580 TCACCTTTCTCCAATGATCTCCAAACAGTTGCTTTTGTTTCATCGTCATT 4531

  scaffold417|s     121180 GTCTTCTATAAATGTTGTGTTTTCAATGGCAGGTCTTGGAAATGGAAAAC 121229
                                  vv      i     ?     i              ?     v 
C rnd-4_family-       4530 GTCTTCTTGAAATGTCGTGTTNTCAATAGCAGGTCTTGGAAANGGAAATC 4481

  scaffold417|s     121230 GACACTCTTTGCCATATTTGAAGCAAGATGTCCTATGCTTCCAGTCGTGC 121279
                               i                       i                 i   
C rnd-4_family-       4480 GACATTCTTTGCCATATTTGAAGCAAGACGTCCTATGCTTCCAGTCATGC 4431

  scaffold417|s     121280 TCATTCATTCTCCTTGTTGCTACCATATGTCTGAATTCACT----AAAAG 121325
                                      i        v    v   i           ----     
C rnd-4_family-       4430 TCATTCATTCTTCTTGTTGCAACCAGATGCCTGAATTCACTGTCAAAAAG 4381

  scaffold417|s     121326 AAATCCTGTTTCTTCAGTCGCTCCATCTAGCGGGTACCGATAGGTCATTA 121375
                                     i   v?  v        v vv     i     v       
C rnd-4_family-       4380 AAATCCTGTTCCTTGNGTGGCTCCATCAATGGGGTATCGATATGTCATTA 4331

  scaffold417|s     121376 AATCTGATCTTTCTCGAGACAATGGAAACTCAACACTAATAGGCTCGGCA 121425
                                                 v        i   ?    v        i
C rnd-4_family-       4330 AATCTGATCTTTCTCGAGACAAGGGAAACTCGACANTAATCGGCTCGGCG 4281

  scaffold417|s     121426 CATCTGGAATTTCTCATTGACTCCATAGCCATGTTTGTAAGGTTGAATGT 121475
                                i v    i            ?               iv   v?  
C rnd-4_family-       4280 CATCTAGCATTTTTCATTGACTCCANAGCCATGTTTGTAAGAGTGACNGT 4231

  scaffold417|s     121476 TGACAATTCTGTATTTTCACCTGATAATCCATTTTCATGACAACATTTGC 121525
                           i    vvivv   v    i           v     ivvi  vv    i 
C rnd-4_family-       4230 CGACACACGAGTAGTTTCGCCTGATAATCCCTTTTCGGCGCACAATTTAC 4181

  scaffold417|s     121526 ATTCCATCACATGACCCTTCAATTCCATCCTACGAGATTCAGATCTGCAG 121575
                                        i  i               i       v        i
C rnd-4_family-       4180 ATTCCATCACATGGCCTTTCAATTCCATCCTATGAGATTCTGATCTGCAA 4131

  scaffold417|s     121576 TCTCTGAGTGTTTGTGCATC-TTTTCTTGGAACATATCTGAAATGTAGCC 121624
                               vi     i        -              i         i    
C rnd-4_family-       4130 TCTCGAAGTGTCTGTGCATCTTTTTCTTGGAACATGTCTGAAATGCAGCC 4081

  scaffold417|s     121625 ATGCTGTTGACATTCCTCATGAATTACTTCTAGTTCAGGTGAATAGCCAT 121674
                           v ?            i ii    v      v        v     ?    
C rnd-4_family-       4080 CTNCTGTTGACATTCTTTGTGAAGTACTTCAAGTTCAGGAGAATANCCAT 4031

  scaffold417|s     121675 AATCAGAACAG-AAATGTCTGTCAACAAATCCTTCAAGTTCCTTTCTTGC 121723
                                      -              i     i                 
C rnd-4_family-       4030 AATCAGAACAGAAAATGTCTGTCAACGAATCCCTCAAGTTCCTTTCTTGC 3981

  scaffold417|s     121724 CTTTTGGCGTCTCACTGGATCATTATCAAACAAAGAGTCTTTCAACTGAT 121773
                           v        vv       i    ?                i    ??v  
C rnd-4_family-       3980 ATTTTGGCGGATCACTGGGTCATNATCAAACAAAGAGTCTCTCAANNCAT 3931

  scaffold417|s     121774 CAAATCTATCTAACCAAACTAAACAGTGGCCATGCAATGATCCTCTTCCT 121823
                                 iv  i     ?    i      i              i      
C rnd-4_family-       3930 CAAATCCTTCCAACCANACTAGACAGTGACCATGCAATGATCCCCTTCCT 3881

  scaffold417|s     121824 TGTTCTTCACTTCCTCTAACAAAAGCCTTGCATTTGCCATACATTCCTAC 121873
                                            ?                                
C rnd-4_family-       3880 TGTTCTTCACTTCCTCTNACAAAAGCCTTGCATTTGCCATACATTCCTAC 3831

  scaffold417|s     121874 ACCCTTGCTGCAATTTTTCTTGAAATCCCATCCTAACAGTTCACACACTA 121923
                                                                           i 
C rnd-4_family-       3830 ACCCTTGCTGCAATTTTTCTTGAAATCCCATCCTAACAGTTCACACACCA 3781

  scaffold417|s     121924 CTTGCATTGCAGCTTGATAGTCTAGAGAACAAGCTCCTGGATATTTTGTC 121973
                                                 v  i        v              i
C rnd-4_family-       3780 CTTGCATTGCAGCTTGATAGTCAAGGGAACAAGCACCTGGATATTTTGTT 3731

  scaffold417|s     121974 CTCTTCTTTTGCCTCAGCTCAAAATCACAAATGCAATCAGCTTTGCAACA 122023
                                -           i     i  vv               iiiv   
C rnd-4_family-       3730 CTCTT-TTTTGCCTCAGTTCAAAGTCTGAAATGCAATCAGCTTCATTACA 3682

  scaffold417|s     122024 ATCAACTGTAGGAATGACAATTTCCTTTCCTTGGTTAGCATACATGCGCA 122073
                                            i         ?                 v  v 
C rnd-4_family-       3681 ATCAACTGTAGGAATGATAATTTCCTTNCCTTGGTTAGCATACATTCGAA 3632

  scaffold417|s     122074 CCCTGAAATTACATTCGTCATCTGGAGTAACTGTGAAAAAGATGCTGTGA 122123
                            i           i  i           v  v                  
C rnd-4_family-       3631 CTCTGAAATTACACTCATCATCTGGAGTTACAGTGAAAAAGATGCTGTGA 3582

  scaffold417|s     122124 GGACCAAAGTAGTCACTGAGTGCATACACCTTCTTTCGAGCTTCCTTAGC 122173
                                                                v   i        
C rnd-4_family-       3581 GGACCAAAGTAGTCACTGAGTGCATACACCTTCTTTCTAGCCTCCTTAGC 3532

  scaffold417|s     122174 AGCTTCCGCTGTGTGTCCGAGAATTTTGCATGATGTTGTGACAGATTTCA 122223
                                          i  i                               
C rnd-4_family-       3531 AGCTTCCGCTGTGTGCCCAAGAATTTTGCATGATGTTGTGACAGATTTCA 3482

  scaffold417|s     122224 AAAATGATGCTGCTGGGGTGTTTAAATCAAGGTGTTCATTGTTTTGTTCC 122273
                           i               v       v      ?v          vv ?   
C rnd-4_family-       3481 GAAATGATGCTGCTGGTGTGTTTACATCAAGNGGTTCATTGTTGAGNTCC 3432

  scaffold417|s     122274 CTTCTGTTC-AGCTCTTTTGCAGCTTTGTGCACATCACCCACAGACAGCT 122322
                           ?  -    i-                             ?          
C rnd-4_family-       3431 NTT-TGTTTGAGCTCTTTTGCAGCTTTGTGCACATCACCNACAGACAGCT 3383

  scaffold417|s     122323 TTGAAATCCTTTCTCCCAGTGCCTGCCCTTGATAGTTGGACTTGCATTTT 122372
                                    ?        i      i      ?   iv  ii        
C rnd-4_family-       3382 TTGAAATCCNTTCTCCCAATGCCTGTCCTTGANAGTCTGATCTGCATTTT 3333

  scaffold417|s     122373 ATCAGTCCTGTAGTATAAGATGCATTTCTACACATCAGATGATAACAAAC 122422
                             i     i  ?            i                i        
C rnd-4_family-       3332 ATTAGTCCCGTNGTATAAGATGCACTTCTACACATCAGATGGTAACAAAC 3283

  scaffold417|s     122423 CAAAATGAAATCTGGCCTCATGAACTGGTTCAAGGAGAGTCGCATGTAGT 122472
                              ?  i  i     i                    i             
C rnd-4_family-       3282 CAANATAAAGTCTGGTCTCATGAACTGGTTCAAGGAAAGTCGCATGTAGT 3233

  scaffold417|s     122473 GCTTCAGACATGCTTCATTGGAAACTTCTACCTTTCTCTTTTTACCCAAA 122522
                                                       i           i  i      
C rnd-4_family-       3232 GCTTCAGACATGCTTCATTGGAAACTTCCACCTTTCTCTTCTTGCCCAAA 3183

  scaffold417|s     122523 TTTGGACATCCCGATCCAAATGGAAATTGGATGGGAAAGGCATCTTCCAA 122572
                                  v ? ?  v              i        ?           
C rnd-4_family-       3182 TTTGGACCTNCNGAACCAAATGGAAATTGAATGGGAAANGCATCTTCCAA 3133

  scaffold417|s     122573 ATTGATTTCATGTCCTCTCAAATAAGTACCACCATACATCAACATAGTTG 122622
                                    i           i                            
C rnd-4_family-       3132 ATTGATTTCGTGTCCTCTCAAGTAAGTACCACCATACATCAACATAGTTG 3083

  scaffold417|s     122623 GTGAAGTTGTCTCCAGCATAGCTTGGACGAAATCCTCAGTGCTATCAAAA 122672
                              v     v   v        i     i        v  i         
C rnd-4_family-       3082 GTGCAGTTGACTCGAGCATAGCCTGGACAAAATCCTCTGTACTATCAAAA 3033

  scaffold417|s     122673 ACAGAATTGTCTGTATTTGGATTTTGTGATTCACTTGAAAAGTAATACGT 122722
                                         iv       i     i                 i  
C rnd-4_family-       3032 ACAGAATTGTCTGTGGTTGGATTCTGTGACTCACTTGAAAAGTAATATGT 2983

  scaffold417|s     122723 CTTGCCTTGAATCTGACATTCTAATTCTGGGGCAACCGGATCAGAAGTAT 122772
                                                      i  i        v          
C rnd-4_family-       2982 CTTGCCTTGAATCTGACATTCTAATTCCGGAGCAACCGGTTCAGAAGTAT 2933

  scaffold417|s     122773 TGTTCTCGTTGTCATCATCTTGCAGTATAATCACAGGCTTTGGACATTCA 122822
                            i     i     i                                    
C rnd-4_family-       2932 TATTCTCATTGTCGTCATCTTGCAGTATAATCACAGGCTTTGGACATTCA 2883

  scaffold417|s     122823 TCTGGAGGCACCACATCACTGTATCCCTTATGACCTGATTCCTTGATGAA 122872
                                                                             
C rnd-4_family-       2882 TCTGGAGGCACCACATCACTGTATCCCTTATGACCTGATTCCTTGATGAA 2833

  scaffold417|s     122873 CCATGTTAAAAGATCCATAAAAAGGTCTGTGTCCAATTCAGCTTGTCTCC 122922
                                    ?                 ?                 i    
C rnd-4_family-       2832 CCATGTTAANAGATCCATAAAAAGGTCNGTGTCCAATTCAGCTTGCCTCC 2783

  scaffold417|s     122923 TCACAACATTTTTCTGAGCTGGAGTCATTCTGCCACACAATACCACATAA 122972
                                                 i                    i      
C rnd-4_family-       2782 TCACAACATTTTTCTGAGCTGGGGTCATTCTGCCACACAATACTACATAA 2733

  scaffold417|s     122973 ATGTTTTTCCC-CCAGTTGAGCTCCTGTACTTATGCAGTGCACCTCCTAC 123021
                                  i   -                             i        
C rnd-4_family-       2732 ATGTTTTCCCCTCCAGTTGAGCTCCTGTACTTATGCAGTGCGCCTCCTAC 2683

  scaffold417|s     123022 ATGAGATTGATCAACACTGAACATGGAAAAATGCCCTTTCAGAGATTTTT 123071
                                          i        v                i        
C rnd-4_family-       2682 ATGAGATTGATCAACGCTGAACATTGAAAAATGCCCTTTCAAAGATTTTT 2633

  scaffold417|s     123072 GACTTCCACCAGTGTAAGCGTGCACATATCCAAATGGCCTCACTGGACTG 123121
                                  i        i  i  v                       i   
C rnd-4_family-       2632 GACTTCCGCCAGTGTAGGCATGAACATATCCAAATGGCCTCACTGGGCTG 2583

  scaffold417|s     123122 ATTGAAGCACAAAGGAGATCATCCAAATCAATTTCGGCATTAATGCTTCG 123171
                                v       v                                    
C rnd-4_family-       2582 ATTGATGCACAAATGAGATCATCCAAATCAATTTCGGCATTAATGCTTCG 2533

  scaffold417|s     123172 ATTTTTGATATTGCCATTTTTGTCTTGAAAATTGATGACTCCAGGAATAT 123221
                              i                    vi     ??      vi         
C rnd-4_family-       2532 ATTCTTGATATTGCCATTTTTGTCACGAAAANNGATGACATCAGGAATAT 2483

  scaffold417|s     123222 GACCTATTGCAAATCCATTGGCTATTGCAAATTTGGGTGGTTTGTCTTGA 123271
                                                                v            
C rnd-4_family-       2482 GACCTATTGCAAATCCATTGGCTATTGCAAATTTGGGAGGTTTGTCTTGA 2433

  scaffold417|s     123272 TCCTTATTTCTCAAACATTTTAAGCTCCCATAGCACATCTCACAACACTC 123321
                                      ii         i      i     vi          i  
C rnd-4_family-       2432 TCCTTATTTCTTGAACATTTTAGGCTCCCGTAGCAAGTCTCACAACATTC 2383

  scaffold417|s     123322 ATACCCTTTCTGATCTACTCTTGCCCTGGGAGAGAGCAACAAATGCTTCA 123371
                           i  ?      v      v? v            i                
C rnd-4_family-       2382 GTANCCTTTCGGATCTAANCGTGCCCTGGGAGAAAGCAACAAATGCTTCA 2333

  scaffold417|s     123372 AATCACAATCCTCAACTTGGTACTGTTTCACCAATTCTGGGTGCATGGAA 123421
                                 ?   v                             i       i 
C rnd-4_family-       2332 AATCACNATCATCAACTTGGTACTGTTTCACCAATTCTGGATGCATGGGA 2283

  scaffold417|s     123422 ACACCATCATAGTACTCCTCATAAGTTGAGAGTGCTAATTTTGATGAGCT 123471
                                                          v?                 
C rnd-4_family-       2282 ACACCATCATAGTACTCCTCATAAGTTGAGACNGCTAATTTTGATGAGCT 2233

  scaffold417|s     123472 CTCCAACAACGCTTCTTTCTCGATAAATTTCACTTCTTCCAATCCAATGA 123521
                                    i i            i     ?     i             
C rnd-4_family-       2232 CTCCAACAATGTTTCTTTCTCGATGAATTTNACTTCCTCCAATCCAATGA 2183

  scaffold417|s     123522 TGAGACGATCACAAATGACGCATACATGTGCACGGTGCCTATTGATATCA 123571
                               i i            i        ?              v      
C rnd-4_family-       2182 TGAGGCAATCACAAATGACACATACATGNGCACGGTGCCTATTCATATCA 2133

  scaffold417|s     123572 CCTTCCACAGCAGTTGACAGGCAAATCTTCTCTCTGATCATCTGCACCAT 123621
                             v                    v               v    v     
C rnd-4_family-       2132 CCATCCACAGCAGTTGACAGGCATATCTTCTCTCTGATCTTCTGAACCAT 2083

  scaffold417|s     123622 TTTTTCCATCTCTGACTCATTCAACTCTCTTGGCAGAAAATTTTGGTTGC 123671
                              i                                 v    i      i
C rnd-4_family-       2082 TTTCTCCATCTCTGACTCATTCAACTCTCTTGGCAGACAATTCTGGTTGT 2033

  scaffold417|s     123672 ATGGTGGGTTCTCTTGGTTGTTTGTAGGACTTGGTGAATTTTCACTCTCA 123721
                           i  ?  v         i            v i i                
C rnd-4_family-       2032 GTGNTGTGTTCTCTTGATTGTTTGTAGGAGTCGATGAATTTTCACTCTCA 1983

  scaffold417|s     123722 GAACATGAAAATGCACATTCCTGTCCAGA---GGA---CTTGCTGCATTG 123765
                                v     v v               ---i  ---i       iv i
C rnd-4_family-       1982 GAACAAGAAAAGGAACATTCCTGTCCAGATGTAGATGCTTTGCTGCGATA 1933

  scaffold417|s     123766 GTAAATTTTCCTTTTCTTCTCACAGATCATTTCTGCATTGGCTTCATAGT 123815
                               vv    v  ivi       i    i ?              i  ? 
C rnd-4_family-       1932 GTAATGTTTCATTCGTTTCTCACGGATCGTNTCTGCATTGGCTTCGTANT 1883

  scaffold417|s     123816 GATTTTTCCTTTTGTTGCAAATATGAAT-ATTGTTGATTTCATAGTGTGC 123864
                             ? i  i     ?              - vi         i     ?  
C rnd-4_family-       1882 GANTCTTTCTTTTNTTGCAAATATGAATCAGCGTTGATTTCGTAGTGNGC 1833

  scaffold417|s     123865 CTTTTTCTTCTGACATATGATCTCGGCCTTGTTTTCATATTGAACCCTTT 123914
                               i       i  v   iv?  v  v   v ?          i i  i
C rnd-4_family-       1832 CTTTCTCTTCTGGCAAATGGANTCTGCATTGATNTCATATTGAATCTTTC 1783

  scaffold417|s     123915 CTCTTTGGCAG-ATGGAATCAGCATTATTTTCATAGTACTTTTTCCTTTG 123963
                           i i i      -        ?     iv   ii      v i  i  i -
C rnd-4_family-       1782 TTTTCTGGCAGTATGGAATCNGCATTGGTTTTGTAGTACGTCTTTCTCT- 1734

  scaffold417|s     123964 GAGGCGAATGGTCTCTGCATTAATTTCATACTTGGCAC-GTTTGATCTCA 124012
                            v         vv        v    i      v  v -  ? v      
C rnd-4_family-       1733 GCGGCGAATGGAATCTGCATTCATTTTATACTTTGCCCTGTNTCATCTCA 1684

  scaffold417|s     124013 CAAATGGAATTTCTATGACTTCTGTA 124038
                           ivv? v v      i vi  ii    
C rnd-4_family-       1683 TTTNTTGCATTTCTGTCGCTCTTGTA 1658

Matrix = 20p43g.matrix
Kimura (with divCpGMod) = 10.72
Transitions / transversions = 1.59 (298/188)
Gap_init rate = 0.00 (19 / 4507), avg. gap size = 1.37 (26 / 19)


2102 22.48 2.10 3.37 scaffold417|size163991 123748 124318 (39731) C rnd-1_family-185#Unknown (0) 697 134 m_b2669s001i24 129372

  scaffold417|s     123748 AGAGGACTTGCTGCATTGGTAAATTTTCCTTTTCTTCTCACAGATCATTT 123797
                                         iv i   ?vv    v  i?i        i  i? ? 
C rnd-1_family-        697 AGAGGACTTGCTGCGATAGTANTGTTTCATTCNTTTCTCACAAATTNTNT 648

  scaffold417|s     123798 CTGCATTGGCTTCATAGTGATTTTTCCTTTTGTTGCAAATATGAATATTG 123847
                           i            i      i i        ?   v         i ?  
C rnd-1_family-        647 TTGCATTGGCTTCGTAGTGACTCTTCCTTTTNTTGGAAATATGAACANTG 598

  scaffold417|s     123848 TTGATTTCATAGTGTGCCTTTTTCTTCTGACATATGATCTCGGCCTTGTT 123897
                                      i  v      i          v   iv   v  v   ? 
C rnd-1_family-        597 TTGATTTCATAATGAGCCTTTCTCTTCTGACAGATGGACTCTGCATTGNT 548

  scaffold417|s     123898 TTCATATTGAACCCTTTCTCTTTGGCAGATGGAATCAGCATTATTTTCAT 123947
                           v          i i  ii i i   viv              iv    i 
C rnd-1_family-        547 ATCATATTGAATCTTTCTTTTCTGGAGTATGGAATCAGCATTGGTTTCGT 498

  scaffold417|s     123948 AGTACTTTTTCCTTTGGAGGCGAATGGTCTCTGCATTAATTTCATACTTG 123997
                                vii  i  i  vi         vv        ?    i      v
C rnd-1_family-        497 AGTACGCCTTTCTCTGCGGGCGAATGGAATCTGCATTNATTTTATACTTT 448

  scaffold417|s     123998 GCACGTTTGATCTCACAAATGGAATTTCTATGACTTCTGTAATAAGTGTT 124047
                             v v   v       i?           i vi  ii    i   ii   
C rnd-1_family-        447 GCCCTTTTCATCTCACGNATGGAATTTCTGTTGCTCTTGTAGTAAACGTT 398

  scaffold417|s     124048 GCTTTCCTTATTGCGTCGAG---------CCTTTGTCTTTTGATAGTATC 124088
                           ii   i  v i   vi   i--------- i    ?      viv     
C rnd-1_family-        397 ATTTTTCTGACTGCCCCGAAGCTTCTCTTCTTTTGNCTTTTGCCTGTATC 348

  scaffold417|s     124089 TTTCATTTGTCCTTTTCCTATCATTTCTTGTTTTCTTCACCTTGGCTTCT 124138
                                   v i      i        i i      v   i   v     i
C rnd-1_family-        347 TTTCATTTCTTCTTTTCTTATCATTTTTCGTTTTCATCATCTTCGCTTCC 298

  scaffold417|s     124139 GTGCTAAGCCTTTTTGCTTCTTCATAGAAAGAATCTACGAAATTTGCACA 124188
                           i         v      ? v   i    -------   -----i  ?   
C rnd-1_family-        297 ATGCTAAGCCGTTTTGCNTGTTCGTAGA-------TAC-----CTGNACA 260

  scaffold417|s     124189 AATCACGTATAGCATGAGCTAATGAAACAAAACTCAAGGAGCAAGGATGT 124238
                             -v  i  i ii  i   v i vv? v vii  i iii     i?    
C rnd-1_family-        259 AA-AACATACAATATAAGCAAGTTTNAAATGGCTTAGAAAGCAAANATGT 211

  scaffold417|s     124239 CTAATGTCCTCACCGTCAATATGGTTCAT---TGACTTTGCATGTGGTGT 124285
                            vv    v     vv   i i?iv     ---   ---   v v  iv ?
C rnd-1_family-        210 CATATGTGCTCACATTCAGTGNATTTCATGNGTGA---TGCTTCTGAAGN 164

  scaffold417|s     124286 GCTTGAAAGTGACATTTTAAACAGAATAGATGA 124318
                              vvi v         i    ---      i 
C rnd-1_family-        163 GCTGTGATGTGACATTTCAAAC---ATAGATAA 134

Matrix = 20p43g.matrix
Kimura (with divCpGMod) = 26.13
Transitions / transversions = 1.48 (74/50)
Gap_init rate = 0.04 (21 / 570), avg. gap size = 1.48 (31 / 21)


805 26.56 7.36 10.49 scaffold417|size163991 124068 125127 (38922) C rnd-4_family-169#RC/Helitron (6705) 1548 519 m_b2669s001i25 129373

  scaffold417|s     124068 CCTTTGTCTTTTGATAGTATCTTTCATTTGTCCTTTTCCTATCATTTCTT 124117
                            i    v      viv             v i      i i   v  i i
C rnd-4_family-       1548 CTTTTGGCTTTTGCCTGTATCTTTCATTTCTTCTTTTCTTGTCAATTTTC 1499

  scaffold417|s     124118 GTTTTCTTCACCTTGGCTTCTGTGCTAAGCCTTTTTGCTTCTTCATAGAA 124167
                           i     v ? i   v     ii i       v      viv   i    -
C rnd-4_family-       1498 ATTTTCATNATCTTCGCTTCCATACTAAGCCGTTTTGCACGTTCGTAGA- 1450

  scaffold417|s     124168 AGAATCTACGAAATTTGCACAAATCACGTATAGCATGAGCTAATGAAACA 124217
                           ------   -----i  v   i -v  i  i ii  i   - ? v?    
C rnd-4_family-       1449 ------TAC-----CTGGACAGA-GACATACAATATAAGC-ANTTNAACA 1413

  scaffold417|s     124218 AAACTCAAGGAGCAAGGATGTCTAATGTCCTCACCGTCAATATGGTTCAT 124267
                           vii  i iiii    i?     vv    v     vv   i i? v     
C rnd-4_family-       1412 TGGCTTAGAAGGCAAANATGTCATATGTGCTCACATTCAGTGNGTTTCAT 1363

  scaffold417|s     124268 ---TGACTTTGCATGTGGTGTGCTTGAAAGTGACATTTTAAACAGAATAG 124314
                           ---   ---   v v  iv v   vvi v         i     vi iv 
C rnd-4_family-       1362 ANGTGA---TGCTTCTGAAGAGCTGTGACGTGACATTTCAAACACGACTG 1316

  scaffold417|s     124315 ATGAAGTGAGTGCAGTTGTGTGTAGTTTGATCAATTATGAA-GTGAACAA 124363
                            ii   vi? vi iii --- vi iv  --    v      - i vvv  
C rnd-4_family-       1315 ACAAAGAANGGACGACT---TTCAAATT--TCAAGTATGAATGCGTCAAA 1271

  scaffold417|s     124364 TATGATCCATCGATTAATCAATATTAGAGTGCAAAACATTC--ATGCCAT 124411
                            v    -----i?  ------   v   i v     -   ?--   -v  
C rnd-4_family-       1270 TTTGAT-----ANTT------TATGAGAATTCAAAA-ATTNTAATG-AAT 1234

  scaffold417|s     124412 GTTATCA--TGTTAT-ATGT-ATGCCTTTACGTTGGCAACCATTTCTGAG 124457
                            --    -- v    -i   -    v  v    v i-----  v v i  
C rnd-4_family-       1233 G--ATCAACTTTTATGGTGTNATGCGTTAACGTAGA-----ATGTGTAAG 1191

  scaffold417|s     124458 T-GTCTGTTAACATACAAGCAT---GGTTAAGTGT--AAGTAATGTGCTT 124501
                            -  v     i i iv  iiv --- ? v v i  -- ?   ii i i  
C rnd-4_family-       1190 TGGTGTGTTAGCGTGAAAATTTTTCGNTGATGCGTTNANGTAGCGCGTTT 1141

  scaffold417|s     124502 ACGTTGAAAATCATTTTTGGCGACATGTC---TATTTTCAATAGTGTGAT 124548
                                    vv        ii  iii  i---ii  v v    ----   
C rnd-4_family-       1140 ACGTTGAAACGCATTTTTGATGATGCGTTACACGTTGTAAATA----GAT 1095

  scaffold417|s     124549 GCATTTACATGACATGTCCGTTGAAATATTTTTGTCGATGTGGTTCAAGA 124598
                             -  ----    i ---i v i v i       v   i i-       v
C rnd-4_family-       1094 GC-TT----TGACGT---TGATAACACATTTTTGGCGACGC-GTTCAAGT 1054

  scaffold417|s     124599 T---------------GAAAATAATGTGGTTACGTTGATAATCATTTTTT 124633
                           ?---------------    i ii  i v v       -  ? v     v
C rnd-4_family-       1053 NACGCGTTTGCGTTTAGAAAGTGGTGCGTTAACGTTGA-AANCTTTTTTG 1005

  scaffold417|s     124634 GTGATATGATAGCGCAATGCATTCATACTATGTGTCAGTTG-AATTATTT 124682
                                iv v  i  i--  --- i viivi  i  i-    -  vi    
C rnd-4_family-       1004 GTGATGAGTTAACGT--TG---TTAAGTGGTGCGTT-GTTGAAAACATTT 961

  scaffold417|s     124683 TTGGCGATGTG-GTTCAAGATGTAAGTAATGTACTTACGTTGAAA----T 124727
                             v vv     -     v v   i    i  iii ?         ----v
C rnd-4_family-        960 TTTGGTATGTGCGTTCACGTTGTGAGTAGTGCGTTNACGTTGAAAAACTG 911

  scaffold417|s     124728 TCATGTTTT-GTGATGTGTC--TATT-TATGACAGTGCAATGCGTTCACA 124773
                           i  iv    -      i   -- i  -ii     --v? i     i----
C rnd-4_family-        910 CCACTTTTTGGTGATGCGTCATTGTTACGTGACA--TNAGTGCGTC---- 867

  scaffold417|s     124774 TGATGTGTCCGTTGAAATAATATTTTTGACGATGTGGTTCAAAATGTAAG 124823
                            v  -----       -----  i    ii  i   v    viv      
C rnd-4_family-        866 TTAT-----CGTTGAA-----ATCTTTGGTGACGTGTTTCACGTTGTAAG 827

  scaffold417|s     124824 TACTGTGCTTACGTTGAAAATCATTTTTT-GTGATGTGTCTATATAGGAT 124872
                             v  i i v      -   ?        -      i vi  ii i ---
C rnd-4_family-        826 TAGTGCGTTAACGTTG-AAANCATTTTTTGGTGATGCGGTTACGTGG--- 781

  scaffold417|s     124873 AGCGCAATGCGTTTACA-TGAAAATATTTT---TGGTGCATT--TTTGAG 124916
                           -------    -    i-      ii    ---      i  --   v  
C rnd-4_family-        780 -------TGCG-TTACGTTGAAAACGTTTTTGGTGGTGCGTTAATTTCAG 739

  scaffold417|s     124917 TGTGCCTTGAGATGGAAAGTAATTTTTGGCAAAGTAATAGTGTGATGCAT 124966
                             i --  --  i v    i--       iviv   ----i   i   i 
C rnd-4_family-        738 TGCG--TT--GACGTAAAGC--TTTTTGGTCGTGTA----CGTGGTGCGT 699

  scaffold417|s     124967 TTAACTGTGTTCATTG-ACCACTTTTGGATGTGCGTTGAAAGTGAA---T 125012
                              -------- i   - vv i      i        iiviv    ---?
C rnd-4_family-        698 TTA--------CGTTGAAAAATTTTTGGGTGTGCGTTAGCGTTGAAACCN 657

  scaffold417|s     125013 TTTTTTCG-GA-----TGTGCGTTGA----AAGTGATTTTTTTCTTTACA 125052
                                 v -  ----- ii      v----  ?  i viv  v v   v 
C rnd-4_family-        656 TTTTTTGGTGACAAGTTACGCGTTGCGTTTAANTGGTGCGTTACGTTAAA 607

  scaffold417|s     125053 -ACGTGATAGCG-TG-ACGCGTT-TA---GGTGTGTTCAT----AGACCA 125091
                           - vv vv i   -  -v i    -  ---    i   i i---- i v  
C rnd-4_family-        606 GAATTTTTGGCGATGTTCACGTTGTAAGTGGTGCGTTTACGTTGAAAACA 557

  scaffold417|s     125092 TTTCTTGGT-GTGCGTTG-AGATTGAAAACAATTTTTG 125127
                              i     -       i- vi      ?  v      
C rnd-4_family-        556 TTTTTTGGTGGTGCGTTATACGTTGAAANCATTTTTTG 519

Matrix = 20p43g.matrix
Kimura (with divCpGMod) = 27.95
Transitions / transversions = 1.36 (145/107)
Gap_init rate = 0.13 (142 / 1059), avg. gap size = 1.31 (186 / 142)


875 17.68 5.30 5.70 scaffold417|size163991 124485 124748 (39301) rnd-1_family-134#Unknown 5 267 (134) m_b2669s001i26 129374

  scaffold417|s     124485 GTGTAAGTAATGTGCTTACGTTGAAA-ATCATTTTTGGCGACATGTCTAT 124533
                             v  v  i     iv v        -  --          ii  v----
  rnd-1_family-          5 GTTTACGTGATGTGTGTCCGTTGAAATAT--TTTTTGGCGATGTGG---- 48

  scaffold417|s     124534 TTTCAATAGTGTGATGCATTTACATGACATGTCCGTTGAAA-TA-TTTTT 124581
                           -     ------    i ?v  -   - iiv v        -  -     
  rnd-1_family-         49 -TTCAA------GATGTANGTA-ATG-CGCTTACGTTGAAAATAATTTTT 89

  scaffold417|s     124582 GTCGATGTGGTTCAAGATGAAAATAATGTGGTTACGTTGATAAT-CATTT 124630
                            v                 v  i i   i v         v   -i    
  rnd-1_family-         90 GGCGATGTGGTTCAAGATGTAAGTGATGCGTTTACGTTGAAAATATATTT 139

  scaffold417|s     124631 TTTGTGA--------TATGATAGCGCAATGCATTCATACTATGTGTCAGT 124672
                             v    --------  v       ii    i  i iiiv       v  
  rnd-1_family-        140 TTGGTGAGTTGCCTTTAAGATAGCGTGATGCGTTTACGTGATGTGTCCGT 189

  scaffold417|s     124673 TGAATTATTTT--TGGCGATGTGGTTCAAGATGTAAGTAATGTACTTACG 124720
                               v?     --                     iv   i  ii      
  rnd-1_family-        190 TGAAANATTTTTTTGGCGATGTGGTTCAAGATGTGCGTAGTGCGCTTACG 239

  scaffold417|s     124721 TTGAAATTCATGTTTTGTGATGTGTCTA 124748
                                 v v  v   v            
  rnd-1_family-        240 TTGAAAATAATTTTTGGTGATGTGTCTA 267

Matrix = 20p43g.matrix
Kimura (with divCpGMod) = 17.92
Transitions / transversions = 1.00 (22/22)
Gap_init rate = 0.08 (21 / 263), avg. gap size = 1.38 (29 / 21)

857 24.96 2.48 9.55 scaffold417|size163991 124567 124969 (39080) rnd-1_family-178#Unknown 13 389 (3) m_b2669s001i27 129374

  scaffold417|s     124567 CGTTGAAA-TATTTTT-GTCGATGTGGTTCAAGATGAAAATAATGTGGTT 124614
                                   -       - vi      vi v v v  ----  v ii v v
  rnd-1_family-         13 CGTTGAAAGTATTTTTTGGTGATGTGTCTAACGTTG----TACTACGTTG 58

  scaffold417|s     124615 ACGTTGATAATCATTTTTTGTGATATGATAGCGCAATGCATTCATACTAT 124664
                                  v  - i     v     ---------  i  i  vii ii ii
  rnd-1_family-         59 ACGTTGAAAA-CGTTTTTGGTGAT---------CAGTGTATGTGTGTTGC 98

  scaffold417|s     124665 GTGTCAGTTG--AATTATTTTTGGCGATGTG-GTTCAAGATGT--AAGTA 124709
                             v vv   i--   i        --i    -   v ? v   --    i
  rnd-1_family-         99 GTTTACGTTAGAAATCATTTTTGG--GTGTGCGTTAANGTTGTGCAAGTG 146

  scaffold417|s     124710 ATGTACTTACGTTGAAATTCATGTTTTGTGATGTGTCTATTTATGACAGT 124759
                           i  iii           --- ii    v  i     ivv    i  i  i
  rnd-1_family-        147 GTGCGTTTACGTTGAAA---ACATTTTTTGGTGTGTTGCTTTACGATAGC 193

  scaffold417|s     124760 GCAATGCGTTCACATGATGTGTCCGTTGAAATAATATTTTTGACGATGTG 124809
                             i       i  i                 vv  -      i       
  rnd-1_family-        194 GCGATGCGTTTACGTGATGTGTCCGTTGAAAACAT-TTTTTGGCGATGTG 242

  scaffold417|s     124810 GTTCAAAATGTAAGTACTGTGCTTACGTTGAAAATCATTTTTT-GTGATG 124858
                                viv        v  i i            -        -      
  rnd-1_family-        243 GTTCACGTTGTAAGTAGTGCGTTTACGTTGAAAA-CATTTTTTGGTGATG 291

  scaffold417|s     124859 TGTCTATATAGGATAGCGCAATGCGTTTACA-TGAAAATATTTTTGGTGC 124907
                           i  i---------  i  iii         i-     ?i     viv  i
  rnd-1_family-        292 CGTT---------TAACGTGGTGCGTTTACGTTGAAANCATTTTGATTGT 332

  scaffold417|s     124908 ATTTTTGAGT-GTGCCTTGAGATGGAAAGTAATTTTTGGCAAAGTAATAG 124956
                            i------  -    v  v vi v    iivi       ii v iiv vi
  rnd-1_family-        333 AC------GTGGTGCGTTTACGTTGAAAACCGTTTTTGGTGATGCGTTTA 376

  scaffold417|s     124957 TGTGATGCATTTA 124969
                           i       i    
  rnd-1_family-        377 CGTGATGCGTTTA 389

Matrix = 20p43g.matrix
Kimura (with divCpGMod) = 24.12
Transitions / transversions = 1.68 (57/34)
Gap_init rate = 0.11 (44 / 402), avg. gap size = 1.05 (46 / 44)

1065 18.00 2.32 6.19 scaffold417|size163991 124605 124906 (39143) rnd-1_family-134#Unknown 12 302 (99) m_b2669s001i28 129374

  scaffold417|s     124605 TAATGTGGTTACGTTGATAATCATTTTTTG-TGATATGATAGCGCAATGC 124653
                            i     vv v      -   -        -i   i  i -v ivi   i
  rnd-1_family-         12 TGATGTGTGTCCGTTGA-AAT-ATTTTTTGGCGATGTGGT-TCAAGATGT 58

  scaffold417|s     124654 ATTCATACTATGTGTCAGTTGAA--TTATTTTTGGCGATGTGGTTCAAGA 124701
                            ?--i  v ii iv vv      -- v                       
  rnd-1_family-         59 AN--GTAATGCGCTTACGTTGAAAATAATTTTTGGCGATGTGGTTCAAGA 106

  scaffold417|s     124702 TGTAAGTAATGTACTTACGTTGAAATTCATGTTTT--GTGATGTGTCTAT 124749
                                  i   iii           v -  i    --    vv  i  --
  rnd-1_family-        107 TGTAAGTGATGCGTTTACGTTGAAAAT-ATATTTTTGGTGAGTTGCCT-- 153

  scaffold417|s     124750 TTATGACAGTGCAATGCGTTCACATGATGTGTCCGTTGAAATAATATTTT 124799
                              v  i  i ii       i  i                 ? v -    
  rnd-1_family-        154 TTAAGATAGCGTGATGCGTTTACGTGATGTGTCCGTTGAAANATT-TTTT 202

  scaffold417|s     124800 TGACGATGTGGTTCAAAATGTAAGTACTGTGCTTACGTTGAAAATCATTT 124849
                             i             i    iv   v  i               v    
  rnd-1_family-        203 TGGCGATGTGGTTCAAGATGTGCGTAGTGCGCTTACGTTGAAAATAATTT 252

  scaffold417|s     124850 TTTGTGATGTGTCTATATAGGATAGCGCAATGCGTTTACATG-AAAATA- 124897
                             v          ---------  i  i v i  i ?     -      -
  rnd-1_family-        253 TTGGTGATGTGTC---------TAACGTACTACGCTNACATGAAAAATAT 293

  scaffold417|s     124898 TTTTTGGTG 124906
                                    
  rnd-1_family-        294 TTTTTGGTG 302

Matrix = 20p43g.matrix
Kimura (with divCpGMod) = 18.40
Transitions / transversions = 1.55 (31/20)
Gap_init rate = 0.08 (23 / 301), avg. gap size = 1.09 (25 / 23)


805 26.56 7.36 10.49 scaffold417|size163991 124068 125127 (38922) C rnd-4_family-169#RC/Helitron (6705) 1548 519 m_b2669s001i25 129373

  scaffold417|s     124068 CCTTTGTCTTTTGATAGTATCTTTCATTTGTCCTTTTCCTATCATTTCTT 124117
                            i    v      viv             v i      i i   v  i i
C rnd-4_family-       1548 CTTTTGGCTTTTGCCTGTATCTTTCATTTCTTCTTTTCTTGTCAATTTTC 1499

  scaffold417|s     124118 GTTTTCTTCACCTTGGCTTCTGTGCTAAGCCTTTTTGCTTCTTCATAGAA 124167
                           i     v ? i   v     ii i       v      viv   i    -
C rnd-4_family-       1498 ATTTTCATNATCTTCGCTTCCATACTAAGCCGTTTTGCACGTTCGTAGA- 1450

  scaffold417|s     124168 AGAATCTACGAAATTTGCACAAATCACGTATAGCATGAGCTAATGAAACA 124217
                           ------   -----i  v   i -v  i  i ii  i   - ? v?    
C rnd-4_family-       1449 ------TAC-----CTGGACAGA-GACATACAATATAAGC-ANTTNAACA 1413

  scaffold417|s     124218 AAACTCAAGGAGCAAGGATGTCTAATGTCCTCACCGTCAATATGGTTCAT 124267
                           vii  i iiii    i?     vv    v     vv   i i? v     
C rnd-4_family-       1412 TGGCTTAGAAGGCAAANATGTCATATGTGCTCACATTCAGTGNGTTTCAT 1363

  scaffold417|s     124268 ---TGACTTTGCATGTGGTGTGCTTGAAAGTGACATTTTAAACAGAATAG 124314
                           ---   ---   v v  iv v   vvi v         i     vi iv 
C rnd-4_family-       1362 ANGTGA---TGCTTCTGAAGAGCTGTGACGTGACATTTCAAACACGACTG 1316

  scaffold417|s     124315 ATGAAGTGAGTGCAGTTGTGTGTAGTTTGATCAATTATGAA-GTGAACAA 124363
                            ii   vi? vi iii --- vi iv  --    v      - i vvv  
C rnd-4_family-       1315 ACAAAGAANGGACGACT---TTCAAATT--TCAAGTATGAATGCGTCAAA 1271

  scaffold417|s     124364 TATGATCCATCGATTAATCAATATTAGAGTGCAAAACATTC--ATGCCAT 124411
                            v    -----i?  ------   v   i v     -   ?--   -v  
C rnd-4_family-       1270 TTTGAT-----ANTT------TATGAGAATTCAAAA-ATTNTAATG-AAT 1234

  scaffold417|s     124412 GTTATCA--TGTTAT-ATGT-ATGCCTTTACGTTGGCAACCATTTCTGAG 124457
                            --    -- v    -i   -    v  v    v i-----  v v i  
C rnd-4_family-       1233 G--ATCAACTTTTATGGTGTNATGCGTTAACGTAGA-----ATGTGTAAG 1191

  scaffold417|s     124458 T-GTCTGTTAACATACAAGCAT---GGTTAAGTGT--AAGTAATGTGCTT 124501
                            -  v     i i iv  iiv --- ? v v i  -- ?   ii i i  
C rnd-4_family-       1190 TGGTGTGTTAGCGTGAAAATTTTTCGNTGATGCGTTNANGTAGCGCGTTT 1141

  scaffold417|s     124502 ACGTTGAAAATCATTTTTGGCGACATGTC---TATTTTCAATAGTGTGAT 124548
                                    vv        ii  iii  i---ii  v v    ----   
C rnd-4_family-       1140 ACGTTGAAACGCATTTTTGATGATGCGTTACACGTTGTAAATA----GAT 1095

  scaffold417|s     124549 GCATTTACATGACATGTCCGTTGAAATATTTTTGTCGATGTGGTTCAAGA 124598
                             -  ----    i ---i v i v i       v   i i-       v
C rnd-4_family-       1094 GC-TT----TGACGT---TGATAACACATTTTTGGCGACGC-GTTCAAGT 1054

  scaffold417|s     124599 T---------------GAAAATAATGTGGTTACGTTGATAATCATTTTTT 124633
                           ?---------------    i ii  i v v       -  ? v     v
C rnd-4_family-       1053 NACGCGTTTGCGTTTAGAAAGTGGTGCGTTAACGTTGA-AANCTTTTTTG 1005

  scaffold417|s     124634 GTGATATGATAGCGCAATGCATTCATACTATGTGTCAGTTG-AATTATTT 124682
                                iv v  i  i--  --- i viivi  i  i-    -  vi    
C rnd-4_family-       1004 GTGATGAGTTAACGT--TG---TTAAGTGGTGCGTT-GTTGAAAACATTT 961

  scaffold417|s     124683 TTGGCGATGTG-GTTCAAGATGTAAGTAATGTACTTACGTTGAAA----T 124727
                             v vv     -     v v   i    i  iii ?         ----v
C rnd-4_family-        960 TTTGGTATGTGCGTTCACGTTGTGAGTAGTGCGTTNACGTTGAAAAACTG 911

  scaffold417|s     124728 TCATGTTTT-GTGATGTGTC--TATT-TATGACAGTGCAATGCGTTCACA 124773
                           i  iv    -      i   -- i  -ii     --v? i     i----
C rnd-4_family-        910 CCACTTTTTGGTGATGCGTCATTGTTACGTGACA--TNAGTGCGTC---- 867

  scaffold417|s     124774 TGATGTGTCCGTTGAAATAATATTTTTGACGATGTGGTTCAAAATGTAAG 124823
                            v  -----       -----  i    ii  i   v    viv      
C rnd-4_family-        866 TTAT-----CGTTGAA-----ATCTTTGGTGACGTGTTTCACGTTGTAAG 827

  scaffold417|s     124824 TACTGTGCTTACGTTGAAAATCATTTTTT-GTGATGTGTCTATATAGGAT 124872
                             v  i i v      -   ?        -      i vi  ii i ---
C rnd-4_family-        826 TAGTGCGTTAACGTTG-AAANCATTTTTTGGTGATGCGGTTACGTGG--- 781

  scaffold417|s     124873 AGCGCAATGCGTTTACA-TGAAAATATTTT---TGGTGCATT--TTTGAG 124916
                           -------    -    i-      ii    ---      i  --   v  
C rnd-4_family-        780 -------TGCG-TTACGTTGAAAACGTTTTTGGTGGTGCGTTAATTTCAG 739

  scaffold417|s     124917 TGTGCCTTGAGATGGAAAGTAATTTTTGGCAAAGTAATAGTGTGATGCAT 124966
                             i --  --  i v    i--       iviv   ----i   i   i 
C rnd-4_family-        738 TGCG--TT--GACGTAAAGC--TTTTTGGTCGTGTA----CGTGGTGCGT 699

  scaffold417|s     124967 TTAACTGTGTTCATTG-ACCACTTTTGGATGTGCGTTGAAAGTGAA---T 125012
                              -------- i   - vv i      i        iiviv    ---?
C rnd-4_family-        698 TTA--------CGTTGAAAAATTTTTGGGTGTGCGTTAGCGTTGAAACCN 657

  scaffold417|s     125013 TTTTTTCG-GA-----TGTGCGTTGA----AAGTGATTTTTTTCTTTACA 125052
                                 v -  ----- ii      v----  ?  i viv  v v   v 
C rnd-4_family-        656 TTTTTTGGTGACAAGTTACGCGTTGCGTTTAANTGGTGCGTTACGTTAAA 607

  scaffold417|s     125053 -ACGTGATAGCG-TG-ACGCGTT-TA---GGTGTGTTCAT----AGACCA 125091
                           - vv vv i   -  -v i    -  ---    i   i i---- i v  
C rnd-4_family-        606 GAATTTTTGGCGATGTTCACGTTGTAAGTGGTGCGTTTACGTTGAAAACA 557

  scaffold417|s     125092 TTTCTTGGT-GTGCGTTG-AGATTGAAAACAATTTTTG 125127
                              i     -       i- vi      ?  v      
C rnd-4_family-        556 TTTTTTGGTGGTGCGTTATACGTTGAAANCATTTTTTG 519

Matrix = 20p43g.matrix
Kimura (with divCpGMod) = 27.95
Transitions / transversions = 1.36 (145/107)
Gap_init rate = 0.13 (142 / 1059), avg. gap size = 1.31 (186 / 142)


525 13.06 0.60 31.25 scaffold417|size163991 125075 125241 (38808) rnd-1_family-278#Unknown 2 129 (40) m_b2669s001i29 129375

  scaffold417|s     125075 GGTGTGTTCATAGACCATTTCTTGGTGTGCGTTGAGATTGAAAACAATTT 125124
                            i         v        i v               i           
  rnd-1_family-          2 GATGTGTTCATTGACCATTTTTGGGTGTGCGTTGAGATCGAAAACAATTT 51

  scaffold417|s     125125 TTGTTGGCCACGCTATAATTTCTTTACAACGTGATAGTTCTTTACAAAGT 125174
                              ----------------------i i v       i----------  
  rnd-1_family-         52 TTG----------------------GCGAAGTGATAGC----------GT 69

  scaffold417|s     125175 GATAGTGTGATGCATCTAGGTGTGTTCATAGACCA-TTTTGGGTGTGCGT 125223
                            --------    i i  v          v     -              
  rnd-1_family-         70 G--------ATGCGTTTACGTGTGTTCATTGACCATTTTTGGGTGTGCGT 111

  scaffold417|s     125224 TGAAATGGAAAACAATTT 125241
                              i  v           
  rnd-1_family-        112 TGAGATTGAAAACAATTT 129

Matrix = 20p43g.matrix
Kimura (with divCpGMod) = 9.58
Transitions / transversions = 1.50 (9/6)
Gap_init rate = 0.25 (41 / 166), avg. gap size = 1.00 (41 / 41)

783 12.14 0.97 24.40 scaffold417|size163991 125193 125399 (38650) rnd-1_family-278#Unknown 2 169 (0) m_b2669s001i30 129375

  scaffold417|s     125193 GGTGTGTTCATAGACCATTTT-GGGTGTGCGTTGAAATGGAAAACAATTT 125241
                            i         v         -             i  v     ------
  rnd-1_family-          2 GATGTGTTCATTGACCATTTTTGGGTGTGCGTTGAGATCGAAAA------ 45

  scaffold417|s     125242 GATGTGTTCCATAGCACAATTTTTGGCCACGCTATAATTTCTTTACAACG 125291
                           ----------------           -------------------i v 
  rnd-1_family-         46 ----------------CAATTTTTGGC-------------------GAAG 60

  scaffold417|s     125292 TGATAGCGTGATGCGTCTAGGTGTGTTCATAGACCATTTT-GGGTGTGCG 125340
                                           i  v          v         -         
  rnd-1_family-         61 TGATAGCGTGATGCGTTTACGTGTGTTCATTGACCATTTTTGGGTGTGCG 110

  scaffold417|s     125341 TTGAAATGGAAAACAATTTTTGTCCAAATGACAGCATGATGCGTTTACTT 125390
                               i  v              v v  i   i   i            v 
  rnd-1_family-        111 TTGAGATTGAAAACAATTTTTGGCGAAGTGATAGCGTGATGCGTTTACGT 160

  scaffold417|s     125391 GATATGATC 125399
                              i  v  
  rnd-1_family-        161 GATGTGTTC 169

Matrix = 20p43g.matrix
Kimura (with divCpGMod) = 11.16
Transitions / transversions = 0.90 (9/10)
Gap_init rate = 0.21 (43 / 206), avg. gap size = 1.00 (43 / 43)

527 12.89 0.94 4.90 scaffold417|size163991 125311 125416 (38633) rnd-1_family-278#Unknown 2 103 (66) m_b2669s001i32 129375

  scaffold417|s     125311 GGTGTGTTCATAGACCATTTT-GGGTGTGCGTTGAAATGGAAAACAATTT 125359
                            i         v         -             i  v           
  rnd-1_family-          2 GATGTGTTCATTGACCATTTTTGGGTGTGCGTTGAGATCGAAAACAATTT 51

  scaffold417|s     125360 TTGTCCAAATGACAGCATGATGCGTTTACTTGATATGATCCATAGCACAA 125409
                              v v  i   i   i            v  ---  - i   v -  v 
  rnd-1_family-         52 TTGGCGAAGTGATAGCGTGATGCGTTTACGTG---TG-TTCATTG-ACCA 96

  scaffold417|s     125410 TTTTTGG 125416
                                  
  rnd-1_family-         97 TTTTTGG 103

Matrix = 20p43g.matrix
Kimura (with divCpGMod) = 13.06
Transitions / transversions = 0.86 (6/7)
Gap_init rate = 0.06 (6 / 105), avg. gap size = 1.00 (6 / 6)


243 26.84 6.06 6.87 scaffold417|size163991 125298 125429 (38620) C rnd-4_family-169#RC/Helitron (7545) 708 578 m_b2669s001i31 129376

  scaffold417|s     125298 CGTGATGCGTCTAGGTGTGTTCATAGACCATTTTGGGTGTGCGTTGAAAT 125347
                               i     i  ----i   v v i i--               iivi 
C rnd-4_family-        708 CGTGGTGCGTTTA----CGTTGAAAAAT--TTTTGGGTGTGCGTTAGCGT 665

  scaffold417|s     125348 GGAAAACAATTTTTGTC--CAAATGACAGCATGATGCGTTTACTTGATAT 125395
                           v    v ?v      vi--   i v  -  i --        v?  i ii
C rnd-4_family-        664 TGAAACCNTTTTTTGGTGACAAGTTAC-GCGT--TGCGTTTAANTGGTGC 618

  scaffold417|s     125396 GATCCATAGCACAATTTTTGGC------CACGCTATAAAT 125429
                            v v i viv v          ------    i i   i 
C rnd-4_family-        617 GTTACGTTAAAGAATTTTTGGCGATGTTCACGTTGTAAGT 578

Matrix = 20p43g.matrix
Kimura (with divCpGMod) = 28.53
Transitions / transversions = 1.36 (19/14)
Gap_init rate = 0.08 (11 / 131), avg. gap size = 1.55 (17 / 11)


1178 12.44 2.49 0.00 scaffold417|size163991 125376 125576 (38473) C rnd-1_family-67#Unknown (334) 209 4 m_b2669s001i33 129377

  scaffold417|s     125376 ATGATGC-GTTTAC-TTGATA--TGATCCATAGCACAATTTTTGGCCACG 125421
                             v    -      -  v i --  v  v                   i 
C rnd-1_family-        209 ATTATGCCGTTTACCTTTACAGCTGTTCAATAGCACAATTTTTGGCCATG 160

  scaffold417|s     125422 CTATAAATAAATTTTAGATATAATTTTAGAGGTAATCACATATCAATATT 125471
                              i    viv                                   i v 
C rnd-1_family-        159 CTACAAATTGCTTTTAGATATAATTTTAGAGGTAATCACATATCAACAGT 110

  scaffold417|s     125472 TATTGAATACCCATGCGTGAGAACCCAAACACTTAGGCGTTTATGGGTAT 125521
                           ?                 ivi    ?   v        v    i      
C rnd-1_family-        109 NATTGAATACCCATGCGTATAAACCNAAAAACTTAGGCTTTTACGGGTAT 60

  scaffold417|s     125522 TTGCAGCAGTGTATCTGTGGATTCACCTATAAAATTCAAAAGTTAAAAAA 125571
                             ?           v i  i             i i       v      
C rnd-1_family-         59 TTNCAGCAGTGTATATATGAATTCACCTATAAAGTCCAAAAGTGAAAAAA 10

  scaffold417|s     125572 A-GTCT 125576
                           i-    
C rnd-1_family-          9 GCGTCT 4

Matrix = 20p43g.matrix
Kimura (with divCpGMod) = 13.33
Transitions / transversions = 1.08 (13/12)
Gap_init rate = 0.02 (4 / 200), avg. gap size = 1.25 (5 / 4)


1117 16.59 3.78 1.23 scaffold417|size163991 125406 125643 (38406) rnd-1_family-84#Unknown 411 654 (0) m_b2669s001i34 129378

  scaffold417|s     125406 ACAATTTTTGGCCACGCTATAAATAAATTTTAGATATAATTTTAGAGGTA 125455
                                         i         v             v     i     
  rnd-1_family-        411 ACAATTTTTGGCCATGCTATAAATTAATTTTAGATATATTTTTAAAGGTA 460

  scaffold417|s     125456 ATCACATATCAATATTTATTGAATACCCATGCGTGAGAACCCAAACACTT 125505
                                 v     i v v          v    i ivv  v vv  v v i
  rnd-1_family-        461 ATCACAAATCAACAGTGATTGAATACCGATGCATATCAAACATAAAAATC 510

  scaffold417|s     125506 AGGCGTTTATGGGTATTTGCAGCAGTGTATCTGTGGATTCACCTATAAAA 125555
                              iv    ii      v          ? v i  i              
  rnd-1_family-        511 AGGTTTTTACAGGTATTGGCAGCAGTGTNTATATGAATTCACCTATAAAA 560

  scaffold417|s     125556 TTCAAAAGTTAAAAAAA-GTCTTATGACAAAAAAGGAGAAGGAGAAA--- 125601
                                ?   v      i-    iv  ---i i           i   ---
  rnd-1_family-        561 TTCAANAGTGAAAAAAGCGTCTCCTG---GAGAAGGAGAAGGAAAAAAAT 607

  scaffold417|s     125602 -CCTGCTCTGTGATAAACTAAGATTTT----AAAAAAAATCTTGATA 125643
                           - ii ?  vi                 ---- i              
  rnd-1_family-        608 TCTCGNTCAATGATAAACTAAGATTTTTTCAAGAAAAAATCTTGATA 654

Matrix = 20p43g.matrix
Kimura (with divCpGMod) = 18.63
Transitions / transversions = 1.05 (20/19)
Gap_init rate = 0.03 (7 / 237), avg. gap size = 1.71 (12 / 7)


1037 8.33 0.00 0.00 scaffold417|size163991 125639 125782 (38267) C rnd-1_family-263#Unknown (1752) 144 1 m_b2669s001i35 129379

  scaffold417|s     125639 TGATATCTTAAGATATTTCATATTACGCGAACAGTATGTCCTATGAATTC 125688
                            i                              ?     v       i i 
C rnd-1_family-        144 TAATATCTTAAGATATTTCATATTACGCGAACNGTATGACCTATGAGTCC 95

  scaffold417|s     125689 GATCGCAGTTCAGAATTATTAAATATGATATTGCTCGGAATTGTATAGGT 125738
                                 i   ?  v        v?       iv         i       
C rnd-1_family-         94 GATCGCGGTTNAGTATTATTAACNATGATATCTCTCGGAATTATATAGGT 45

  scaffold417|s     125739 AATTTATCATAGAATCGTTCTATGATATTGACGACGGGTAATAA 125782
                               i                              v        
C rnd-1_family-         44 AATTCATCATAGAATCGTTCTATGATATTGACGACCGGTAATAA 1

Matrix = 20p43g.matrix
Kimura (with divCpGMod) = 8.34
Transitions / transversions = 1.40 (7/5)
Gap_init rate = 0.00 (0 / 143), avg. gap size = 0.0 (0 / 0)


410 20.45 0.00 1.14 scaffold417|size163991 125783 125871 (38178) genome_2_5130#DNA 331 418 (147) m_b2669s001i37 129380

  scaffold417|s     125783 CCCATGCTCAATATCATAGATGACGTCAAGTTTTTTACCTAGCCATCATA 125832
                               vii                     vi      i ii i vvv i -
  genome_2_5130        331 CCCAAATTCAATATCATAGATGACGTCACATTTTTTGCTCAACGTACGT- 379

  scaffold417|s     125833 GAAAGAATCTATGATTTATCCGAATCTAAAAAAATCCGT 125871
                                            vv i      v    i      
  genome_2_5130        380 GAAAGAATCTATGATTTTGCTGAATCTCAAAAGATCCGT 418

Matrix = 20p43g.matrix
Kimura (with divCpGMod) = 22.69
Transitions / transversions = 1.25 (10/8)
Gap_init rate = 0.01 (1 / 88), avg. gap size = 1.00 (1 / 1)


349 28.12 4.31 3.42 scaffold417|size163991 125639 125870 (38179) rnd-1_family-1#Unknown 1140 1373 (14542) m_b2669s001i36 129381

  scaffold417|s     125639 TGATATCTTAAGATATTTCAT-ATTACGCGAACAGTATGTCCTATGAATT 125687
                            i       iv   v   i  -  i   ii  ivi   iv   v i    
  rnd-1_family-       1140 TAATATCTTGCGATTTTTTATGATCACGTAAATTATATAACCTCTAAATT 1189

  scaffold417|s     125688 CGATCGCAGTTCAGAAT-TATTAAATATGATATTGCTCGGA----ATTGT 125732
                                 --- v ivi  -   --   v  v    iv i v ----i  v 
  rnd-1_family-       1190 CGATCG---TGCGTGATATAT--AATTTGTTATTAATTGTATTATGTTTT 1234

  scaffold417|s     125733 ATAGGTAATTTATCATAGAATCGTTCTATGATATTGACGACGGGTA-ATA 125781
                            i     v  i      v  vvv  v            i i  -  -  v
  rnd-1_family-       1235 ACAGGTATTTCATCATACAAAGTTTGTATGATATTGACAATGG-TATATC 1283

  scaffold417|s     125782 ACCCATGCTCAATATCATAGATGACGTCAAGT--TTTTTACCTAGCCATC 125829
                            v v ivv    v      v --  v  vv i--   iv           
  rnd-1_family-       1284 AGCAACCATCAAAATCATACA--ACTTCCCGCGATTTCGACCTAGCCATC 1331

  scaffold417|s     125830 ATAGAAAGAATCTATGATTTATCCGAATC-TAAAAAAATCCG 125870
                              v   vvv v        vvv   i  -i      i v  
  rnd-1_family-       1332 ATACAAATCTTGTATGATTTTGACGAGTCGCAAAAAAGTGCG 1373

Matrix = 20p43g.matrix
Kimura (with divCpGMod) = 33.36
Transitions / transversions = 0.66 (25/38)
Gap_init rate = 0.06 (14 / 231), avg. gap size = 1.29 (18 / 14)


995 13.46 4.10 1.00 scaffold417|size163991 125826 126020 (38029) C rnd-4_family-360#Unknown (2067) 201 1 m_b2669s001i38 129382

  scaffold417|s     125826 CATCATAGAAAGAATCTATGAT--TTAT--CCG--AATCTA--AAAAAAT 125867
                                     vviv        -- v i--   --   v  -- v  i i
C rnd-4_family-        201 CATCATAGAATCGTTCTATGATATTGACGACCGGTAATATACCATAAGAC 152

  scaffold417|s     125868 CCGTGATGCGTAGTCATCAAGCAGTCTCGGTCGATTTTTTCAATATCATA 125917
                             -   i??     i   ?        i  ? -                 
C rnd-4_family-        151 CC-TGACNNGTAGTTATCNAGCAGTCTTGGNC-ATTTTTTCAATATCATA 104

  scaffold417|s     125918 GATTCGTTCTATGACATATCACAATCAGATTTCTGGCCACACGTACGCCC 125967
                              ?            ?   v     v?            i v       
C rnd-4_family-        103 GATNCGTTCTATGACANATCCCAATCCNATTTCTGGCCACGCTTACGCCC 54

  scaffold417|s     125968 CGTCTTTAGGCCCTTTAATGCTGCGTATCATACAAATTATCCCCCTTATG 126017
                              v        i     ii  i   i         v  v      i   
C rnd-4_family-         53 CGTGTTTAGGCCTTTTAACACTACGTGTCATACAAAATAACCCCCTCATG 4

  scaffold417|s     126018 ATA 126020
                              
C rnd-4_family-          3 ATA 1

Matrix = 20p43g.matrix
Kimura (with divCpGMod) = 13.74
Transitions / transversions = 1.17 (14/12)
Gap_init rate = 0.03 (6 / 194), avg. gap size = 1.67 (10 / 6)

4362 9.78 1.22 1.84 scaffold417|size163991 125877 126532 (37517) C rnd-4_family-360#Unknown (0) 2268 1617 m_b2669s001i39 129382

  scaffold417|s     125877 GTAGTCATCAAGCAGTCTCGGTCGATTTTTTCAATATCATAGATTCGTTC 125926
                                                                             
C rnd-4_family-       2268 GTAGTCATCAAGCAGTCTCGGTCGATTTTTTCAATATCATAGATTCGTTC 2219

  scaffold417|s     125927 TATGACATATCACAATCAGATTTCTGGCCACACGTACGCCCCGTCTTTAG 125976
                                            v               v          v     
C rnd-4_family-       2218 TATGACATATCACAATCCGATTTCTGGCCACACTTACGCCCCGTGTTTAG 2169

  scaffold417|s     125977 GCCCTTTAATGCTGCGTATCATACAAATTATCCCCCTTATGATACATTTT 126026
                              i     i   i                v      i            
C rnd-4_family-       2168 GCCTTTTAACGCTACGTATCATACAAATTAACCCCCTCATGATACATTTT 2119

  scaffold417|s     126027 AAGGTAGATAAAAATAAGTACTATATTAA-GGGCCCC-ATCTATAGCTTT 126074
                                 v                      -       -?    v      
C rnd-4_family-       2118 AAGGTACATAAAAATAAGTACTATATTAATGGGCCCCTNTCTAGAGCTTT 2069

  scaffold417|s     126075 GCCTTCTAGTGTCACCCCCCCCTCCCACAAGCCCCCCCCCACCACCACCA 126124
                                                 i    - i  v   -------- v    
C rnd-4_family-       2068 GCCTTCTAGTGTCACCCCCCCCCCCCA-AGGCACCC--------CAACCA 2028

  scaffold417|s     126125 ATACACCCTCTAGTATGGAGTCTTAACTGAT-AATTGTTTGTAGCACTAG 126173
                                 v                ?    i  -          ii      
C rnd-4_family-       2027 ATACACACTCTAGTATGGAGTCTNAACTAATAAATTGTTTGTGACACTAG 1978

  scaffold417|s     126174 TTTGGTTG---ATGATTATGATGGTTCATTTGAACAACAATTCCTGTTGC 126220
                                   ---   iii  iiv   i                        
C rnd-4_family-       1977 TTTGGTTGGACATGGCCATAGGGGTCCATTTGAACAACAATTCCTGTTGC 1928

  scaffold417|s     126221 TATTAGAGCTAGAGAACTCCACTTTTTTATATGGTACACGTATCATTTGT 126270
                                         v  -   v    v            i      ?   
C rnd-4_family-       1927 TATTAGAGCTAGAGCAC-CCAATTTTGTATATGGTACACATATCATNTGT 1879

  scaffold417|s     126271 GATGTATACATTTTGGCACACCTGTTGTACAAAATGAAATTGCTTAC--A 126318
                            ?ii  ii i  ?                 v     -        i -- 
C rnd-4_family-       1878 GNCATACGCGTTNTGGCACACCTGTTGTACCAAATG-AATTGCTTGCAAA 1830

  scaffold417|s     126319 ACACTTGTGAAATATGGTGCATATATGTGTAACATAACAGTAATCCGAAA 126368
                                i  i     i                       vi     i -  
C rnd-4_family-       1829 ACACTCGTAAAATACGGTGCATATATGTGTAACATAACTATAATCTG-AA 1781

  scaffold417|s     126369 AATGCCATATGATTGCCCAAATTTCTACCAATATGAAATGGTATTACATA 126418
                               i     ? i v        iv v        vi   ii        
C rnd-4_family-       1780 AATGTCATATNACTTCCCAAATTCATTCCAATATGCGATGACATTACATA 1731

  scaffold417|s     126419 TTACCAAACATAAGCTTAATAAGAATCACAACCTTAATTTCTTTTGAAGT 126468
                           ?   v                         ?   i    i          
C rnd-4_family-       1730 NTACAAAACATAAGCTTAATAAGAATCACANCCTCAATTCCTTTTGAAGT 1681

  scaffold417|s     126469 TGTTACCTAGAAAGTTGGGACAGCAGATGAAACCTTATTAGGCAAGACAT 126518
                             i   i               i  v     ?   i    i         
C rnd-4_family-       1680 TGCTACTTAGAAAGTTGGGACAACACATGAANCCTCATTAAGCAAGACAT 1631

  scaffold417|s     126519 CTTCCTGGCATCCT 126532
                                  vv     
C rnd-4_family-       1630 CTTCCTGTGATCCT 1617

Matrix = 20p43g.matrix
Kimura (with divCpGMod) = 9.71
Transitions / transversions = 1.74 (40/23)
Gap_init rate = 0.03 (17 / 655), avg. gap size = 1.18 (20 / 17)

14389 7.10 0.53 0.21 scaffold417|size163991 126125 128014 (36035) C rnd-1_family-263#Unknown (0) 1896 1 m_b2669s001i40 129382

  scaffold417|s     126125 ATACACCCTCTAGTATGGAGTCTTAACTGATAATTGTTTGTAGCACTAGT 126174
                                 v                     i             i       
C rnd-1_family-       1896 ATACACACTCTAGTATGGAGTCTTAACTAATAATTGTTTGTAACACTAGT 1847

  scaffold417|s     126175 TTGGTTG---ATGATTATGATGGTTCATTTGAACAACAATTCCTGTTGCT 126221
                                  ---   iii  iiv   i                         
C rnd-1_family-       1846 TTGGTTGGACATGGCCATAGGGGTCCATTTGAACAACAATTCCTGTTGCT 1797

  scaffold417|s     126222 ATTAGAGCTAGAGAACTC-CACTTTTTTATATGGTACACGTATCATTTGT 126270
                                           i -  v    v            i      v   
C rnd-1_family-       1796 ATTAGAGCTAGAGAACCCTCAATTTTGTATATGGTACACATATCATGTGT 1747

  scaffold417|s     126271 GATGTATACATTTTGGCACACCTGTTGTACAAAATGAAATTGCTTACAA- 126319
                            vii  iivi  v                 v              i   -
C rnd-1_family-       1746 GCCATACGAGTTATGGCACACCTGTTGTACCAAATGAAATTGCTTGCAAA 1697

  scaffold417|s     126320 -CACTTGTGAAATATGGTGCATATATGTGTAACATAACAGTAATCCGAAA 126368
                           -       i     i                       vi     i    
C rnd-1_family-       1696 ACACTTGTAAAATACGGTGCATATATGTGTAACATAACTATAATCTGAAA 1647

  scaffold417|s     126369 AATGCCATATGATTGCCCAAATTTCTACCAATATGAAATGGTATTACATA 126418
                               i     v   v        iv v        v     i        
C rnd-1_family-       1646 AATGTCATATTATTTCCCAAATTCATTCCAATATGCAATGGCATTACATA 1597

  scaffold417|s     126419 TTACCAAACATAAGCTTAATAAGAATCACAACCTTAATTTCTTTTGAAGT 126468
                               v                                  i          
C rnd-1_family-       1596 TTACAAAACATAAGCTTAATAAGAATCACAACCTTAATTCCTTTTGAAGT 1547

  scaffold417|s     126469 TGTTACCTAGAAAGTTGGGACAGCAGATGAAACCTTATTAGGCAAGACAT 126518
                             i   i               i  v         i    i         
C rnd-1_family-       1546 TGCTACTTAGAAAGTTGGGACAACACATGAAACCTCATTAAGCAAGACAT 1497

  scaffold417|s     126519 CTTCCTGGCATCCT-CTGCTTTGTACAAAGATGTACAGAGCAGGTAGAAT 126567
                                  v      -              i   i               i
C rnd-1_family-       1496 CTTCCTGTCATCCTTCTGCTTTGTACAAAAATGCACAGAGCAGGTAGAAC 1447

  scaffold417|s     126568 GGTGCCAACTAGTTCTTGGAGGCTTATTGATTTTTTGACTAAAGTAACTC 126617
                                                                    i       -
C rnd-1_family-       1446 GGTGCCAACTAGTTCTTGGAGGCTTATTGATTTTTTGACTAGAGTAACT- 1398

  scaffold417|s     126618 CAGCAGCCTTAATGCATTACATTTATGGAGGGTGTGTGTTGCTGCTAATG 126667
                           --          i                                     
C rnd-1_family-       1397 --GCAGCCTTAACGCATTACATTTATGGAGGGTGTGTGTTGCTGCTAATG 1350

  scaffold417|s     126668 GATTGAGCAACAGTTTTTAGCATTATTTCATGTTTGTTAATGAATATTTC 126717
                                  i    i                     i         v     
C rnd-1_family-       1349 GATTGAGTAACAATTTTTAGCATTATTTCATGTTCGTTAATGAAAATTTC 1300

  scaffold417|s     126718 CTTAGCTCAACCATTTTGAATAGTTACTTATTGTTTCTTCCTGTTTTCGT 126767
                              v                            v       i         
C rnd-1_family-       1299 CTTTGCTCAACCATTTTGAATAGTTACTTATTTTTTCTTCTTGTTTTCGT 1250

  scaffold417|s     126768 ACAGGTTGTCATGCCCATACACTTTGAGGAATACCGTGGATCATCAATAA 126817
                             i                                i              
C rnd-1_family-       1249 ACGGGTTGTCATGCCCATACACTTTGAGGAATACCATGGATCATCAATAA 1200

  scaffold417|s     126818 GGGTCAGTCAGTGATGTTCTAATAATTATTGTTTATTGCTCATTCATTGT 126867
                             vv       i                                      
C rnd-1_family-       1199 GGCACAGTCAGCGATGTTCTAATAATTATTGTTTATTGCTCATTCATTGT 1150

  scaffold417|s     126868 AGTGCACACATATCTTGTGATAATACTGTATTTTATACCAAATACCCTCT 126917
                                                i                            
C rnd-1_family-       1149 AGTGCACACATATCTTGTGATGATACTGTATTTTATACCAAATACCCTCT 1100

  scaffold417|s     126918 TGCAATTCAATTGGTATGACACATTGTTACACATTGCAATCGATCTTCAC 126967
                                       i            ?       i          v    i
C rnd-1_family-       1099 TGCAATTCAATTAGTATGACACATTNTTACACACTGCAATCGATATTCAT 1050

  scaffold417|s     126968 TTCACTATGCTTCACTTACATCTTTGATTGCTCATCTTTTTCATGTTCAC 127017
                                      v                                      
C rnd-1_family-       1049 TTCACTATGCTGCACTTACATCTTTGATTGCTCATCTTTTTCATGTTCAC 1000

  scaffold417|s     127018 AACTGGGTAAGTCAGTTGATTGTATCACCTGCAGATTTCAGATGACTGAC 127067
                                                   i   i                  i  
C rnd-1_family-        999 AACTGGGTAAGTCAGTTGATTGTACCACTTGCAGATTTCAGATGACTAAC 950

  scaffold417|s     127068 TCTATTTTTCAATCGATGCATCCTTTGTCAACATTACAGATGATAACAAT 127117
                                    ?   i                v                   
C rnd-1_family-        949 TCTATTTTTNAATTGATGCATCCTTTGTCACCATTACAGATGATAACAAT 900

  scaffold417|s     127118 TACAATAGGTGTTTTAAATATTTATTGGCATAGTTGCCAAACTTCCTTCT 127167
                                     v           v                           
C rnd-1_family-        899 TACAATAGGTTTTTTAAATATTGATTGGCATAGTTGCCAAACTTCCTTCT 850

  scaffold417|s     127168 AAAATGGTAGCAATAAGGGTAATGCCCATGTTGAAAGGAAAGATAATAAG 127217
                                         ?       v i v         v       i     
C rnd-1_family-        849 AAAATGGTAGCAATNAGGGTAAGGTCAATGTTGAAATGAAAGATGATAAG 800

  scaffold417|s     127218 TGCCACGACACTCTCACATTGTGCAACTGTGTTTTAGGGCATACCCAAAA 127267
                                 v v                          v        i     
C rnd-1_family-        799 TGCCACCAGACTCTCACATTGTGCAACTGTGTTTTTGGGCATACTCAAAA 750

  scaffold417|s     127268 TCTTAACTAACAGTACAGAATTGATACAACCTCATCTAGGATCATTTCAG 127317
                           i                                         v       
C rnd-1_family-        749 CCTTAACTAACAGTACAGAATTGATACAACCTCATCTAGGATAATTTCAG 700

  scaffold417|s     127318 GGTATCTCTTTGTATACTCCATGTTTGCATTGTCAATTACATCATTAATG 127367
                           i                         v                   i   
C rnd-1_family-        699 AGTATCTCTTTGTATACTCCATGTTTTCATTGTCAATTACATCATTGATG 650

  scaffold417|s     127368 CAACTGTGTGCCAGAGGGACAGCTAGGAAGAGAAAGTTGCTGCTGTTTGA 127417
                                                 v i i                       
C rnd-1_family-        649 CAACTGTGTGCCAGAGGGACAGATGGAAAGAGAAAGTTGCTGCTGTTTGA 600

  scaffold417|s     127418 GATTGCTATCAGTAGGCAGAGTAAATGCCAGGATTCAAAGGTTGTGCAAA 127467
                                            i   ?i    v v                    
C rnd-1_family-        599 GATTGCTATCAGTAGGCGGAGNGAATGGCCGGATTCAAAGGTTGTGCAAA 550

  scaffold417|s     127468 TGAACTATTTGGGGAGATATTTG--GATGTTCCCACAGAATTGGACAAGT 127515
                              v             i     --                         
C rnd-1_family-        549 TGATCTATTTGGGGAGACATTTGGTGATGTTCCCACAGAATTGGACAAGT 500

  scaffold417|s     127516 TGGATTAGCCCGGAGGGTTTTTTCATGTCTGTGAGAGGTGGGCATGTACC 127565
                                     v      -                         v    vv
C rnd-1_family-        499 TGGATTAGCCGGGAGGG-TTTTTCATGTCTGTGAGAGGTGGGCTTGTAGG 451

  scaffold417|s     127566 GGTATT-CATCATTGTGTTGTTCAGTTGTGTGTGTTGTGAGCTCCTTACT 127614
                                 -                    v   v        v  i      
C rnd-1_family-        450 GGTATTCCATCATTGTGTTGTTCAGTTTTGTTTGTTGTGATCTTCTTACT 401

  scaffold417|s     127615 CTTGGTCACAGGTGGGCTCACAGGATTTTCTCATCATCTGGAGGCTTTAG 127664
                                 v v                                         
C rnd-1_family-        400 CTTGGTAAGAGGTGGGCTCACAGGATTTTCTCATCATCTGGAGGCTTTAG 351

  scaffold417|s     127665 TAATGGGGTAAATGATGTAATGGTTCCAATAGTAGTCTTGTTCCAGTCTT 127714
                                                                             
C rnd-1_family-        350 TAATGGGGTAAATGATGTAATGGTTCCAATAGTAGTCTTGTTCCAGTCTT 301

  scaffold417|s     127715 GTGAAAATTGACTGTGTTGTGTGCTTGCAGTGTTTCAAGTAAATTTTCAG 127764
                                                      v                      
C rnd-1_family-        300 GTGAAAATTGACTGTGTTGTGTGCTTGAAGTGTTTCAAGTAAATTTTCAG 251

  scaffold417|s     127765 GCTTAGACAAATATTTTGTTGTACAAAATAAGTAGGTGGTTGTTAGACCT 127814
                           v   ? vv                v      v      i           
C rnd-1_family-        250 TCTTNGTGAAATATTTTGTTGTACTAAATAATTAGGTGATTGTTAGACCT 201

  scaffold417|s     127815 TGTTCAAGGTATTATTTTTGCCGTAGTTTATCTAGTGAAAAGATCGTAAA 127864
                              i? v     v v    vi  ? i     ? ?     iv         
C rnd-1_family-        200 TGTCNATGGTATGAATTTTCTCGNAATTTATNTNGTGAAGTGATCGTAAA 151

  scaffold417|s     127865 TATAGGTAATATCTTAAGATATTTCATATTACGCGAACAGTATGACCTAT 127914
                           i                                     ?           
C rnd-1_family-        150 CATAGGTAATATCTTAAGATATTTCATATTACGCGAACNGTATGACCTAT 101

  scaffold417|s     127915 GAATTCGATTGCGGTTCAGAATTATTAACTATGATATCGCTCGGAATTGT 127964
                             i i    i      ?  v         ?        v         i 
C rnd-1_family-        100 GAGTCCGATCGCGGTTNAGTATTATTAACNATGATATCTCTCGGAATTAT 51

  scaffold417|s     127965 ATAGGTAATTTATCATAGAATCGTTCTATGATATTGACGACCGGTAATAA 128014
                                     i                                       
C rnd-1_family-         50 ATAGGTAATTCATCATAGAATCGTTCTATGATATTGACGACCGGTAATAA 1

Matrix = 20p43g.matrix
Kimura (with divCpGMod) = 7.04
Transitions / transversions = 1.16 (72/62)
Gap_init rate = 0.01 (11 / 1889), avg. gap size = 1.27 (14 / 11)


1165 13.90 0.00 0.53 scaffold417|size163991 128015 128202 (35847) C genome_12_10264#DNA (0) 503 317 m_b2669s001i41 129383

  scaffold417|s     128015 GGCCGATCCTTTCGGGGCGGTGGAACGTAGAACGTACATCGCATTTTTGG 128064
                                      viv v               vv                v
C genome_12_102        503 GGCCGATCCTTATCGTGCGGTGGAACGTAGACGGTACATCGCATTTTTGT 454

  scaffold417|s     128065 GTTCTACGTAGGCATTTACGAGCCTTATGGTGACGTAGACGAGGAAGCAG 128114
                            i          v   v    i             i      i  v    
C genome_12_102        453 GCTCTACGTAGGGATTAACGAACCTTATGGTGACGCAGACGAAGACGCAG 404

  scaffold417|s     128115 AACACCTTCATCTCCGGAGAATGGGTTATCAGTCAACGAATTTGACGCAG 128164
                            i   v  vv                      i                 
C genome_12_102        403 AGCACGTTGCTCTCCGGAGAATGGGTTATCAGCCAACGAATTTGACGCAG 354

  scaffold417|s     128165 AGCGATTTGCTCTGCGTCGGCCCGATGCAGAGCAACTT 128202
                             i     vv          -    i i   vv     
C genome_12_102        353 AGTGATTTCATCTGCGTCGG-CCGACGTAGATGAACTT 317

Matrix = 20p43g.matrix
Kimura (with divCpGMod) = 14.79
Transitions / transversions = 0.62 (10/16)
Gap_init rate = 0.01 (1 / 187), avg. gap size = 1.00 (1 / 1)


290 15.52 8.62 0.00 scaffold417|size163991 128185 128242 (35807) genome_12_10264#DNA 441 503 (0) m_b2669s001i42 129384

  scaffold417|s     128185 CCCGATGCAGAGCA-----ACTTGATGTACCGTCTACGTTCCACCGCCCC 128229
                              v i i      ----- ivi                        v v
  genome_12_102        441 CCCTACGTAGAGCACAAAAATGCGATGTACCGTCTACGTTCCACCGCACG 490

  scaffold417|s     128230 GTAAGGATCGGCC 128242
                           i            
  genome_12_102        491 ATAAGGATCGGCC 503

Matrix = 20p43g.matrix
Kimura (with divCpGMod) = 13.59
Transitions / transversions = 1.25 (5/4)
Gap_init rate = 0.02 (1 / 57), avg. gap size = 5.00 (5 / 1)


2773 4.95 1.15 1.15 scaffold417|size163991 128244 128591 (35458) C genome_12_10264#DNA (155) 348 1 m_b2669s001i43 129385

  scaffold417|s     128244 TTTCATCTCGCGTCGGCCGACATAGATGAACTTTT-GAGAAGAGGCCCTA 128292
                                   -            i             -              
C genome_12_102        348 TTTCATCT-GCGTCGGCCGACGTAGATGAACTTTTTGAGAAGAGGCCCTA 300

  scaffold417|s     128293 AGTTTCTGGATCGGCACACATCTCGCGAAAGTTTGCAATTTTTAGTACTG 128342
                                                 v          i         v      
C genome_12_102        299 AGTTTCTGGATCGGCACACATCGCGCGAAAGTTCGCAATTTTTTGTACTG 250

  scaffold417|s     128343 AGTTCCTACTGTATACATTATTAGGAACAGAATTAAAAAAAAATGACTTC 128392
                                          v  v    v          v     ---       
C genome_12_102        249 AGTTCCTACTGTATAAATAATTACGAACAGAATTCAAAAA---TGACTTC 203

  scaffold417|s     128393 ACGACCACAATCACACCATGTCAACTACACAATGTACGCTGCGTGCC--- 128439
                                                                    i  i i---
C genome_12_102        202 ACGACCACAATCACACCATGTCAACTACACAATGTACGCTGTGTACTTCG 153

  scaffold417|s     128440 GCCATGATAAGGTCCGTGTTAACATTGACGGATACGGAGACTACAAGTGT 128489
                                               i                             
C genome_12_102        152 GCCATGATAAGGTCCGTGTTGACATTGACGGATACGGAGACTACAAGTGT 103

  scaffold417|s     128490 CTATGATCTGTCAACCGGAAGGCTCGATTATTACGTGACGCATCCGAAAT 128539
                              i            iv                                
C genome_12_102        102 CTACGATCTGTCAACCATAAGGCTCGATTATTACGTGACGCATCCGAAAT 53

  scaffold417|s     128540 CGCAAAAAACGCGATCTGCGTACTACATTACGTCGTACGATAAGGATCGG 128589
                              i                      i                       
C genome_12_102         52 CGCGAAAAACGCGATCTGCGTACTACGTTACGTCGTACGATAAGGATCGG 3

  scaffold417|s     128590 CC 128591
                             
C genome_12_102          2 CC 1

Matrix = 20p43g.matrix
Kimura (with divCpGMod) = 3.73
Transitions / transversions = 1.43 (10/7)
Gap_init rate = 0.02 (6 / 347), avg. gap size = 1.33 (8 / 6)


3730 1.91 0.24 0.71 scaffold417|size163991 128609 129030 (35019) genome_4_4690#DNA 1 420 (0) m_b2669s001i44 129386

  scaffold417|s     128609 CCGTATATCTCTGATGACAAGACCCTAAAAATGTCAAAAGATACATAAAA 128658
                                                                             
  genome_4_4690          1 CCGTATATCTCTGATGACAAGACCCTAAAAATGTCAAAAGATACATAAAA 50

  scaffold417|s     128659 ATAAATCCTATAATCCGTCGTTAGTTAGTGGTCCTAACACGGAGAAAAAA 128708
                                                                             
  genome_4_4690         51 ATAAATCCTATAATCCGTCGTTAGTTAGTGGTCCTAACACGGAGAAAAAA 100

  scaffold417|s     128709 TAATGGTATCCGCCCTATTTACCTCGGTACTGTAGAGTAGGCTGCTTTT- 128757
                                                                i           -
  genome_4_4690        101 TAATGGTATCCGCCCTATTTACCTCGGTACTGTAGAGCAGGCTGCTTTTT 150

  scaffold417|s     128758 CCCTTGCTTTTCGTTGAACCTTGTTGTGCTGTGTGTGCCTATCGCCTGAT 128807
                                         i                            iiv    
  genome_4_4690        151 CCCTTGCTTTTCGTCGAACCTTGTTGTGCTGTGTGTGCCTATCATGTGAT 200

  scaffold417|s     128808 GTGATGTGATGTGAGCTGAGCGATAAAATAATGTGATAACTCGACAACCA 128857
                                                        ---                  
  genome_4_4690        201 GTGATGTGATGTGAGCTGAGCGATAAAAT---GTGATAACTCGACAACCA 247

  scaffold417|s     128858 ACCGGAGTTACTAGGAGCTATGCATATGGGCATGTTGCTGTTGGCAAGGA 128907
                                       i                            i        
  genome_4_4690        248 ACCGGAGTTACTGGGAGCTATGCATATGGGCATGTTGCTGTCGGCAAGGA 297

  scaffold417|s     128908 GAGTCTAATTCTAGTGTTTTTAGAATGACCGAGGATGATTAACATGTCAA 128957
                                                                         i   
  genome_4_4690        298 GAGTCTAATTCTAGTGTTTTTAGAATGACCGAGGATGATTAACATGCCAA 347

  scaffold417|s     128958 AAAACACAAATGTCACAAAATCGGGTAAAAAAGAGCTAATAATCCGTGGG 129007
                                                                             
  genome_4_4690        348 AAAACACAAATGTCACAAAATCGGGTAAAAAAGAGCTAATAATCCGTGGG 397

  scaffold417|s     129008 ATCTTGTCATCAGAGATATACGG 129030
                                                  
  genome_4_4690        398 ATCTTGTCATCAGAGATATACGG 420

Matrix = 20p43g.matrix
Kimura (with divCpGMod) = 1.50
Transitions / transversions = 7.00 (7/1)
Gap_init rate = 0.01 (4 / 421), avg. gap size = 1.00 (4 / 4)


370 11.76 0.00 0.00 scaffold417|size163991 129031 129081 (34968) genome_4_3227#DNA 1197 1247 (0) m_b2669s001i45 129387

  scaffold417|s     129031 TAGACATATCTTTTAGCGAATAATCAATTTTCCCGGTGTTCTCTGAACCC 129080
                               i  i        ii               i       i        
  genome_4_3227       1197 TAGATATGTCTTTTAGTAAATAATCAATTTTCCTGGTGTTCCCTGAACCC 1246

  scaffold417|s     129081 C 129081
                            
  genome_4_3227       1247 C 1247

Matrix = 20p43g.matrix
Kimura (with divCpGMod) = 13.41
Transitions / transversions = 1.00 (6/0)
Gap_init rate = 0.00 (0 / 50), avg. gap size = 0.0 (0 / 0)


254 18.38 0.00 5.00 scaffold417|size163991 129131 129193 (34856) C genome_8_15991#DNA (200) 82 23 m_b2669s001i46 129388

  scaffold417|s     129131 GACGAATTCGCCCAGTGCCCGCACTGGGAACGAAAACGGTCCCAGTAACA 129180
                                    i         v         v i  v vv        iv  
C genome_8_1599         82 GACGAATTCACCCAGTGCCAGCACTGGGACCAAACAATGTCCCAGTGCCA 33

  scaffold417|s     129181 GGATTTCTGGGGC 129193
                            i ---     i 
C genome_8_1599         32 GAA---CTGGGAC 23

Matrix = 20p43g.matrix
Kimura (with divCpGMod) = 21.09
Transitions / transversions = 0.83 (5/6)
Gap_init rate = 0.05 (3 / 62), avg. gap size = 1.00 (3 / 3)


1375 18.93 4.29 0.00 scaffold417|size163991 132003 132282 (31767) C genome_4_3041#DNA (221) 293 2 m_b2669s001i47 129389

  scaffold417|s     132003 AACAGTTGATCA-----TTGCACGAATT---CCATAACCTTCTTCAGCCC 132044
                             i     i   ----- v i i v   ---            v    v 
C genome_4_3041        293 AATAGTTGGTCAACTGTTGGTATGTATTGTACCATAACCTTCTGCAGCAC 244

  scaffold417|s     132045 TCACCGATTGGTTGATTGTTAGTCGAGACAAGTGGTCGATAATATCATCT 132094
                            ii  i          v   i                        iiv  
C genome_4_3041        243 TTGCCAATTGGTTGATAGTTGGTCGAGACAAGTGGTCGATAATATTGACT 194

  scaffold417|s     132095 CACCCAGTTCACAATATCAAC-AAAAAAGTCAGTGTTTCCCCCTTATAGC 132143
                                   iv       i  i-          i i   iv     v  v 
C genome_4_3041        193 CACCCAGTCGACAATATTAATGAAAAAAGTCAATATTTTGCCCTTCTATC 144

  scaffold417|s     132144 AATGTTTTTGTCAACACAAATAGACATTATCAAATATGTACTCTATACTA 132193
                                   v          i vi       ii v      v iv      
C genome_4_3041        143 AATGTTTTGGTCAACACAAGTCAACATTATTGACTATGTAGTTGATACTA 94

  scaffold417|s     132194 TTGACAATTTTCAATTACATCCATAAATGGGCAAGAATGTAGATACTTGG 132243
                                 v        iv    v        vii v  i            
C genome_4_3041         93 TTGACATTTTTCAATCCCATCAATAAATGGTTGATAACGTAGATACTTGG 44

  scaffold417|s     132244 TCAATTGGTGATCATTTTTTG---AAGTTACTTGTTTTGCTG 132282
                             i  v v   i  v      ---     i i   i      
C genome_4_3041         43 TCGATAGTTGACCAATTTTTGGCAAAGTTGCCTGTCTTGCTG 2

Matrix = 20p43g.matrix
Kimura (with divCpGMod) = 20.71
Transitions / transversions = 1.30 (30/23)
Gap_init rate = 0.01 (4 / 279), avg. gap size = 3.00 (12 / 4)


834 20.69 1.47 0.49 scaffold417|size163991 136078 136281 (27768) C rnd-5_family-1970#Unknown (12) 1789 1584 m_b2669s001i48 129390

  scaffold417|s     136078 ATTTGCCCAATAAAAAATTATTAGCTCAATGCCACCAGACTTGCCACATA 136127
                              ii v   -i  v   v v    v     v     i     v  vi  
C rnd-5_family-       1789 ATTCACGCAA-GAACAATGAATAGCACAATGACACCAAACTTGGCAGGTA 1741

  scaffold417|s     136128 TTAGCAATGCATTGTGGTTCGTTTTAGA-GATGTATGATGAACAATCTAT 136176
                             i  vi  i         i     v  - ? v     iv          
C rnd-5_family-       1740 TTGGCCGTGTATTGTGGTTTGTTTTCGANGNTTTATGACCAACAATCTAT 1691

  scaffold417|s     136177 TCATACAA-AAGATCAAAATGGAGTACAAAAGTAATGCCAGCTGGGTTAA 136225
                             v iv  -       ii  v  iii?          v v      v   
C rnd-5_family-       1690 TCTTGAAACAAGATCAGGATCGAACGNAAAAGTAATGACTGCTGGGATAA 1641

  scaffold417|s     136226 TGACCATAATGGATAATATTTGAAACCTGTATGGG-GGATCATAGATTCT 136274
                                  ii    v     ?       v  v    -i v    ? ? ?  
C rnd-5_family-       1640 TGACCATGGTGGAAAATATNTGAAACCGGTCTGGGTAGTTCATNGNTNCT 1591

  scaffold417|s     136275 TTTGTCA 136281
                             i  ? 
C rnd-5_family-       1590 TTCGTNA 1584

Matrix = 20p43g.matrix
Kimura (with divCpGMod) = 23.32
Transitions / transversions = 0.91 (20/22)
Gap_init rate = 0.02 (4 / 203), avg. gap size = 1.00 (4 / 4)


838 24.16 2.96 0.36 scaffold417|size163991 136302 136571 (27478) C rnd-1_family-774#Unknown (40) 373 97 m_b2669s001i49 129391

  scaffold417|s     136302 CCATATTGTATTCACTGTTCTTTTCTCTTCGA--CTGTCCCAGTAACTAA 136349
                               vi   i vi  ivv            ii--    v   v    v  
C rnd-1_family-        373 CCATTCTGTGTGTACCCATCTTTTCTCTTCAGTGCTGTACCACTAACAAA 324

  scaffold417|s     136350 TTTTGGTGTTGTAGGTCCATCATACATTTT-TTTCTGTT-TAAAACTGCA 136397
                            iv   v i  vv   i          v  -    iv  -  v   ivi 
C rnd-1_family-        323 TCATGGAGCTGGTGGTTCATCATACATGTTATTTCCCTTGTATAACCCTA 274

  scaffold417|s     136398 ATAAACCATGATATACCTCATACTGTCCCTAAAA-CCCTGGATTAACTCT 136446
                                            i    v ii  v     -    v    v  i  
C rnd-1_family-        273 ATAAACCATGATATACCCCATAATACCCATAAAAACCCTTGATTTACCCT 224

  scaffold417|s     136447 GAAAAGGGGGTAAAACCCTGCAATTT-CCATTTATATGCCTAGTATCCTA 136495
                           vv   ivvvi-       i v     -  v v    iv    v     i 
C rnd-1_family-        223 TCAAAACTTA-AAAACCCCGAAATTTACCCTGTATACTCCTACTATCCCA 175

  scaffold417|s     136496 TCGG-TTTTCAACATTGCTGTTCATACATTGTTGTGCATGCAGAAGCGAC 136544
                            v  -       i    v v  v v   vv   v    ivi     v   
C rnd-1_family-        174 TGGGGTTTTCAATATTGGTTTTAAAACAGGGTTTTGCACTTAGAAGAGAC 125

  scaffold417|s     136545 AGTTCCTTGT-ATTTTTTGCTGAAACTT 136571
                            v     v  -                 
C rnd-1_family-        124 ACTTCCTGGTAATTTTTTGCTGAAACTT 97

Matrix = 20p43g.matrix
Kimura (with divCpGMod) = 28.68
Transitions / transversions = 0.59 (24/41)
Gap_init rate = 0.03 (8 / 269), avg. gap size = 1.12 (9 / 8)


1453 20.43 3.41 1.52 scaffold417|size163991 136589 136911 (27138) C genome_6_15486#DNA (32) 455 127 m_b2669s001i50 129392

  scaffold417|s     136589 ACTTTGAACCACAAATGACATGACTTACTATTCCTACATACACTTGTATG 136638
                                       v  i   v              v  i   iv  v  i 
C genome_6_1548        455 ACTTTGAACCACTAACGACTTGACTTACTATTCCGACGTACGATTCTACG 406

  scaffold417|s     136639 CCAGGTCACTAAAGCAATT----TGATACAAAGGTTTAGATAGTCTATCC 136684
                           ivv          --    ----    i     vv i         i   
C genome_6_1548        405 TGCGGTCACTAAA--AATTGCTCTGATGCAAAGTGTCAGATAGTCTGTCC 358

  scaffold417|s     136685 TCATAGTTTACTTCATATGATTGTAAAAAAGATCACATGGG--TGCTCAA 136732
                           --i    i      vv    iv            i iii v--i  v i 
C genome_6_1548        357 --GTAGTCTACTTCTAATGACAGTAAAAAAGATCGCGCAGCATCGCGCGA 310

  scaffold417|s     136733 TCATGTGTCATCATTTTGTGTGGTCCCACAATTTCAACACTTTTTCTATC 136782
                              i           v   i i                      v     
C genome_6_1548        309 TCACGTGTCATCATTATGTATAGTCCCACAATTTCAACACTTTTGCTATC 260

  scaffold417|s     136783 TGACATCAATGTCAGAATAGAAAACACAC-----TCTTCATGTTGGACTT 136827
                                       v vvi   i     i  -----   v i  v       
C genome_6_1548        259 TGACATCAATGTAACCGTAGGAAACATACCAATTTCTACGTGGTGGACTT 210

  scaffold417|s     136828 AGGATCATTACATTGTTTTGGAAGTGTAATGGAAGCTAATTTGAGGTGGT 136877
                           v i i   v iv ii    i  v      i  v   v      i      
C genome_6_1548        209 TGAACCATAATCTCATTTTAGACGTGTAACGGCAGCAAATTTGGGGTGGT 160

  scaffold417|s     136878 GATCTTGGCAAGTCTGACGACATGTGGATCTGGA 136911
                                i i   -i    v v        v     
C genome_6_1548        159 GATCTCGACAA-CCTGAGGTCATGTGGAGCTGGA 127

Matrix = 20p43g.matrix
Kimura (with divCpGMod) = 18.64
Transitions / transversions = 1.17 (35/30)
Gap_init rate = 0.02 (8 / 322), avg. gap size = 2.00 (16 / 8)


1479 12.96 2.83 0.00 scaffold417|size163991 136910 137156 (26893) C genome_10_3662#DNA (0) 700 447 m_b2669s001i51 129393

  scaffold417|s     136910 GAAGATCTGACAAATTGTGAAAGGATGGAAGTATTGAGAAGAAAATTGTG 136959
                                  i ii           v  v         i              
C genome_10_366        700 GAAGATCCGGTAAATTGTGAAACGAGGGAAGTATTAAGAAGAAAATTGTG 651

  scaffold417|s     136960 TGAACACGGTAGA-GTACTGTAGGAGGTAGTTATCTAAATGAAACAAAAC 137008
                                i       -    v    v   iv          i    vv    
C genome_10_366        650 TGAACGCGGTAGATGTACAGTAGTAGGCTGTTATCTAAACGAAAGTAAAC 601

  scaffold417|s     137009 TTTCAA-TTTTTTGTCTTTCTCAGAAATGGATCTGTA---GATGATTGGC 137054
                                 -     i        i       i  v    ---  vi  i   
C genome_10_366        600 TTTCAAATTTTTCGTCTTTCTTAGAAATGAATATGTAATGGAAAATCGGC 551

  scaffold417|s     137055 GAGCGTTGCAAGAAAGATGT-TGTTCAAAAA-ATGAATACCTACGTGAAA 137102
                                               -ii      vi-        v     v   
C genome_10_366        550 GAGCGTTGCAAGAAAGATGTGCATTCAAACGTATGAATACGTACGTTAAA 501

  scaffold417|s     137103 TGTCTTTAGAGCGACCTTAATTGGTGACAACAATGAATTGAAATCAATGT 137152
                              i                    i   i             ii      
C genome_10_366        500 TGTTTTTAGAGCGACCTTAATTGGCGACGACAATGAATTGAAGCCAATGT 451

  scaffold417|s     137153 CTTC 137156
                               
C genome_10_366        450 CTTC 447

Matrix = 20p43g.matrix
Kimura (with divCpGMod) = 10.81
Transitions / transversions = 1.67 (20/12)
Gap_init rate = 0.02 (5 / 246), avg. gap size = 1.40 (7 / 5)


45 11.04 0.00 0.00 scaffold417|size163991 137157 137234 (26815) (TTGAACATTT)n#Simple_repeat 1 78 (0) c_b2669s251i0 129394

  scaffold417|s     137157 TTGAACATTATTGAACACTATTGAACATTATTGAATATTTTTGAACTTTT 137206
                                    v       i v         v     i          v   
  (TTGAACATTT)n          1 TTGAACATTTTTGAACATTTTTGAACATTTTTGAACATTTTTGAACATTT 50

  scaffold417|s     137207 TTGAACTTTTTTGAAGATTTTTGAACAT 137234
                                 v        v            
  (TTGAACATTT)n         51 TTGAACATTTTTGAACATTTTTGAACAT 78

Matrix = Unknown
Transitions / transversions = 0.33 (2/6)
Gap_init rate = 0.00 (0 / 77), avg. gap size = 0.0 (0 / 0)


1761 14.64 6.59 2.37 scaffold417|size163991 137235 137598 (26451) C genome_10_3662#DNA (321) 379 1 m_b2669s001i52 129393

  scaffold417|s     137235 GTGCGAAAATGTGCAATACCACGTAGTCGAAAGACGAAAGACGAAACCTA 137284
                             v i       v           v       v     --- ----    
C genome_10_366        379 GTTCAAAAATGTTCAATACCACGTTGTCGAAATACGAA---C----CCTA 337

  scaffold417|s     137285 ATAATTGAAGATTTTTGAACATTT--------TTGAA-------CA---- 137315
                              v     v           v  --------  v  -------  ----
C genome_10_366        336 ATATTTGAACATTTTTGAACAGTTCAAAAATGTTCAAAAATGTTCAAAAA 287

  scaffold417|s     137316 -GTTCTAAAATGTTCAAAAATATTCAATCCAGTTTGGCAGCATTGACCGC 137364
                           -    v                       v            vi  i   
C genome_10_366        286 TGTTCAAAAATGTTCAAAAATATTCAATCGAGTTTGGCAGCAACGATCGC 237

  scaffold417|s     137365 TTCTTTCCTAGAG--GTCTTACTGGACCTAATCATGAATAGTTCTAATGG 137412
                                        --   v        iv    i vi          i  
C genome_10_366        236 TTCTTTCCTAGAGAGGTCATACTGGACTGAATCGTTGATAGTTCTAACGG 187

  scaffold417|s     137413 ATAATTATTGGA--TGCATAACGTTCTCTTTATTTTTTTTCCGTTGAAAT 137460
                              vv    v  --i  v    i             i  -        i 
C genome_10_366        186 ATATATATTTGAATCGCTTAACATTCTCTTTATTTTCTT-CCGTTGAAGT 138

  scaffold417|s     137461 CAACAATATAACATATACAGGCGATAGCTTTAAATTTGATTTTGTGGGAT 137510
                             i v             ivi i    v                      
C genome_10_366        137 CAGCTATATAACATATACGTACAATAGATTTAAATTTGATTTTGTGGGAT 88

  scaffold417|s     137511 TACTTTCATCAAGATCTTCTTGCCAAATGTTCCATTGAAGGATTATTTCT 137560
                                v    i v       i       v    i vi    i       -
C genome_10_366         87 TACTTGCATCGATATCTTCTCGCCAAATTTTCCGTGAAAGGGTTATTTC- 39

  scaffold417|s     137561 ACTTTTTACTTCCTTTGCTCCAAATTTGCTGGATCTTC 137598
                            vvv v         i i           i        
C genome_10_366         38 AAAATATACTTCCTTCGTTCCAAATTTGCCGGATCTTC 1

Matrix = 20p43g.matrix
Kimura (with divCpGMod) = 13.21
Transitions / transversions = 0.79 (23/29)
Gap_init rate = 0.04 (15 / 363), avg. gap size = 2.20 (33 / 15)


892 12.98 0.00 0.00 scaffold417|size163991 137599 137729 (26320) C genome_6_15486#DNA (356) 131 1 m_b2669s001i53 129392

  scaffold417|s     137599 CTGGACTTAAGCTCTCAAGATAGTCGCAATGGATTTTTGAATCTTGGCCA 137648
                                       i            v   v  iv    v          i
C genome_6_1548        131 CTGGACTTAAGCCCTCAAGATAGTCCCAAAGGGGTTTTCAATCTTGGCCG 82

  scaffold417|s     137649 AGTCTCAGGGGGTGCATATTGAGGCCACAACAGTAGCCAAAGATATCTCA 137698
                           i                            i    i             v 
C genome_6_1548         81 GGTCTCAGGGGGTGCATATTGAGGCCACAGCAGTGGCCAAAGATATCTGA 32

  scaffold417|s     137699 CATTCCAGCATTCAAAGTTAATTCTAACTTG 137729
                                  vvi        v     vv     
C genome_6_1548         31 CATTCCATGGTTCAAAGTGAATTCATACTTG 1

Matrix = 20p43g.matrix
Kimura (with divCpGMod) = 13.43
Transitions / transversions = 0.70 (7/10)
Gap_init rate = 0.00 (0 / 130), avg. gap size = 0.0 (0 / 0)


582 13.68 3.16 0.00 scaffold417|size163991 137724 137818 (26231) C rnd-1_family-774#Unknown (312) 101 4 m_b2669s001i54 129395

  scaffold417|s     137724 AACTTGTATACATCTCAATGAGAC-TATCACTATCAGATCCACAAGCTTC 137772
                                   i            i  -                vv   i   
C rnd-1_family-        101 AACTTGTACACATCTCAATGAAACCTATCACTATCAGATCCCAAAGTTTC 52

  scaffold417|s     137773 ACAAGAATCACAGGGA--TTTTGGGTGATCATTCCACTAGTGTACCCC 137818
                                     v   i --    v    ii     i  i    i     
C rnd-1_family-         51 ACAAGAATCAGAGGAAATTTTTTGGTGGCCATTCTACCAGTGCACCCC 4

Matrix = 20p43g.matrix
Kimura (with divCpGMod) = 15.37
Transitions / transversions = 2.25 (9/4)
Gap_init rate = 0.02 (2 / 94), avg. gap size = 1.50 (3 / 2)


2093 11.04 7.65 0.28 scaffold417|size163991 138659 138985 (25064) C genome_7_9296#DNA (0) 351 1 m_b2669s001i55 129396

  scaffold417|s     138659 AAGACTGGGCCTTTAGCAAGGAATACTATTGGAAAGTTACATCATTAGGG 138708
                                           v                       v         
C genome_7_9296        351 AAGACTGGGCCTTTAGAAAGGAATACTATTGGAAAGTTACCTCATTAGGG 302

  scaffold417|s     138709 AT--------------GGTTGACTCTT-----------ACGAAAAAACAT 138733
                             --------------           -----------i -         
C genome_7_9296        301 ATATTGTCAGACAGACGGTTGACTCTTTTTTGTAAATTGC-AAAAAACAT 253

  scaffold417|s     138734 TTTGTGGCCACAAACCGTTCTTATGTAGAAATATACTAGTACTGTATGGT 138783
                                     v     i              i                  
C genome_7_9296        252 TTTGTGGCCAAAAACCATTCTTATGTAGAAACATACTAGTACTGTATGGT 203

  scaffold417|s     138784 TTTTGATTGCTTGATCAGTCACCTTTGAAAGACCACGACAGCCCAAAGGA 138833
                           vv       v   v v             i     i             v
C genome_7_9296        202 GATTGATTGATTGTTGAGTCACCTTTGAAGGACCATGACAGCCCAAAGGC 153

  scaffold417|s     138834 CCAACAAGCATACATGATTCATACATTGTTAGAGTGCCAGGGAAATGAGG 138883
                                                    i       iv              v
C genome_7_9296        152 CCAACAAGCATACATGATTCATACACTGTTAGAAAGCCAGGGAAATGAGC 103

  scaffold417|s     138884 TTTCTCTCAATCTATGGGCACGTAAATCGCAAAAAAGGTATCTCCCTCGG 138933
                               iv           ii i   vi  i v            i v  vi
C genome_7_9296        102 TTTCCATCAATCTATGGATATGTATGTCACCAAAAAGGTATCTTCGTCCA 53

  scaffold417|s     138934 TTTTTGACTGATGACAGACAGACATACTGCTCCTTTCTAAAGGCACTGTC 138983
                                     i                 ii              v v   
C genome_7_9296         52 TTTTTGACTGGTGACAGACAGACATACTATTCCTTTCTAAAGGCCCAGTC 3

  scaffold417|s     138984 TT 138985
                             
C genome_7_9296          2 TT 1

Matrix = 20p43g.matrix
Kimura (with divCpGMod) = 11.98
Transitions / transversions = 1.00 (18/18)
Gap_init rate = 0.01 (3 / 326), avg. gap size = 8.67 (26 / 3)


38 4.69 0.00 0.00 scaffold417|size163991 139378 139421 (24628) (GTATT)n#Simple_repeat 1 44 (0) c_b2669s251i1 129397

  scaffold417|s     139378 GTATGGTATTGTATTGTATTGTATTGTATTGTATTGCATTGTAT 139421
                               v                               i       
  (GTATT)n#Simp          1 GTATTGTATTGTATTGTATTGTATTGTATTGTATTGTATTGTAT 44

Matrix = Unknown
Transitions / transversions = 1.00 (1/1)
Gap_init rate = 0.00 (0 / 43), avg. gap size = 0.0 (0 / 0)


12 22.07 0.00 0.00 scaffold417|size163991 146350 146381 (17668) (TGCTGT)n#Simple_repeat 1 32 (0) m_b2669s252i0 129398

  scaffold417|s     146350 TGCTGTCGCTGTCGCTGTGGTAGTTGTTGTTG 146381
                                 i     i     v iv    i     
  (TGCTGT)n#Sim          1 TGCTGTTGCTGTTGCTGTTGCTGTTGCTGTTG 32

Matrix = Unknown
Transitions / transversions = 2.00 (4/2)
Gap_init rate = 0.00 (0 / 31), avg. gap size = 0.0 (0 / 0)


16 5.20 0.00 0.00 scaffold417|size163991 147703 147722 (16327) (CA)n#Simple_repeat 1 20 (0) m_b2669s252i1 129399

  scaffold417|s     147703 CAAACACACACACACACACA 147722
                             v                 
  (CA)n#Simple_          1 CACACACACACACACACACA 20

Matrix = Unknown
Transitions / transversions = 0.00 (0/1)
Gap_init rate = 0.00 (0 / 19), avg. gap size = 0.0 (0 / 0)


25520 6.60 0.21 0.06 scaffold417|size163991 148070 151374 (12675) C rnd-5_family-1054#LTR/Ngaro (608) 6647 3338 m_b2669s001i56 129400

  scaffold417|s     148070 ACCAGGTTAGGCTGCGTCATTGGAAACACTTATGATAAGATAATAATGGT 148119
                                                                             
C rnd-5_family-       6647 ACCAGGTTAGGCTGCGTCATTGGAAACACTTATGATAAGATAATAATGGT 6598

  scaffold417|s     148120 GGTCTAGAGTAGGACCCACCCAACTCGGACCACAGATACCCTCAAAAAGG 148169
                                                            i                
C rnd-5_family-       6597 GGTCTAGAGTAGGACCCACCCAACTCGGACCACGGATACCCTCAAAAAGG 6548

  scaffold417|s     148170 GGTCCATCAACTCAGGTTGCCTCGAGGGGGGCTGCCGGACCCCGACCAAT 148219
                                   i    i               --                i  
C rnd-5_family-       6547 GGTCCATCGACTCGGGTTGCCTCGAGGGG--CTGCCGGACCCCGACCGAT 6500

  scaffold417|s     148220 GCCCATGGGGGCACGGCCGGGCGGCCCTGAGTGCTGGATACCTCCTTAAG 148269
                               i  ?                                          
C rnd-5_family-       6499 GCCCGTGNGGGCACGGCCGGGCGGCCCTGAGTGCTGGATACCTCCTTAAG 6450

  scaffold417|s     148270 AATACCAGGGTGGGATGGGTGGGCAAAATTAAGACTATTACTGAGGAACC 148319
                                                                             
C rnd-5_family-       6449 AATACCAGGGTGGGATGGGTGGGCAAAATTAAGACTATTACTGAGGAACC 6400

  scaffold417|s     148320 GATCGAGCTACGGAGGCGACCTATTCAATCCAATCACTGCAATTGTTACT 148369
                                                                   v         
C rnd-5_family-       6399 GATCGAGCTACGGAGGCGACCTATTCAATCCAATCACTGCTATTGTTACT 6350

  scaffold417|s     148370 GGCAGTGATTGCTTCTGATGAAAAGTGAGGCTCCTGAGAGGCAGTAGCAG 148419
                                                                             
C rnd-5_family-       6349 GGCAGTGATTGCTTCTGATGAAAAGTGAGGCTCCTGAGAGGCAGTAGCAG 6300

  scaffold417|s     148420 GCAGGAGCTCCTAGCAGTGGAGATCACGCCAGTTTTACCTCTGTGTCACT 148469
                                                 i                           
C rnd-5_family-       6299 GCAGGAGCTCCTAGCAGTGGAGGTCACGCCAGTTTTACCTCTGTGTCACT 6250

  scaffold417|s     148470 TCTAGGCACTTCTTGTGCCATTTCTAGGCTTTTCTTATTCACTTCGTAAG 148519
                                            i                            i   
C rnd-5_family-       6249 TCTAGGCACTTCTTGTGTCATTTCTAGGCTTTTCTTATTCACTTCGCAAG 6200

  scaffold417|s     148520 ATTTTGGGGTTCTCATGCAGGAAGAACAAGTGGGATCAAGGGGGTTGCTC 148569
                                                                i            
C rnd-5_family-       6199 ATTTTGGGGTTCTCATGCAGGAAGAACAAGTGGGATCGAGGGGGTTGCTC 6150

  scaffold417|s     148570 TTGGGTTCGCTTCCAGATCGCAAGGCCTACAGTAAAATAACCCTAATACA 148619
                                         i                                 v 
C rnd-5_family-       6149 TTGGGTTCGCTTCCGGATCGCAAGGCCTACAGTAAAATAACCCTAATAAA 6100

  scaffold417|s     148620 AATCCCTCTCTTTCGCCTACTCTTCCGTATCTCTGCTCTTTGTCGGCTAA 148669
                                                                   i         
C rnd-5_family-       6099 AATCCCTCTCTTTCGCCTACTCTTCCGTATCTCTGCTCTTCGTCGGCTAA 6050

  scaffold417|s     148670 CCTTCCAATTAGCTGTAAGTGACCAGGTTAGGCTGCGTCATTGGAAACAC 148719
                                                                             
C rnd-5_family-       6049 CCTTCCAATTAGCTGTAAGTGACCAGGTTAGGCTGCGTCATTGGAAACAC 6000

  scaffold417|s     148720 CTATGATAAGATAATAATGGTGGTCTAGAGTAGGACCCACCCAACTCGGA 148769
                           i                                 i               
C rnd-5_family-       5999 TTATGATAAGATAATAATGGTGGTCTAGAGTAGGGCCCACCCAACTCGGA 5950

  scaffold417|s     148770 CCACAGATACCCTCAAAAAGGG-GTCCATCAACTCAGGTTGCCTCGAGGG 148818
                               i               i -?    ? ?                   
C rnd-5_family-       5949 CCACGGATACCCTCAAAAAGAGCNTCCANCNACTCAGGTTGCCTCGAGGG 5900

  scaffold417|s     148819 GGGCTGCCGGACCCCGACCAATGCCCATGGGGGCACGGCCGGGCGGCCCT 148868
                                     i        i      i  v    ?     ?         
C rnd-5_family-       5899 GGGCTGCCGGGCCCCGACCGATGCCCGTGTGGGCNCGGCCNGGCGGCCCT 5850

  scaffold417|s     148869 GAGTGCTGGATACCTCTTTAAGAATACCCCCGAGCCATGAGTTTCAAAAT 148918
                                     ?     i i             ?   i     v ? v   
C rnd-5_family-       5849 GAGTGCTGGANACCTCCTCAAGAATACCCCCGNGCCGTGAGTATNACAAT 5800

  scaffold417|s     148919 GACATAGGCTAAAACCTTACAA-CCCATTAGGGACACCCCCGTGCCTGGA 148967
                              i i      v   ?    ?-    i?   v                 
C rnd-5_family-       5799 GACGTGGGCTAACACCNTACANTCCCACNAGGTACACCCCCGTGCCTGGA 5750

  scaffold417|s     148968 AGGAGAGAGTCGAAGAGTCCGAGAGAACAGATTACAAGGAGAAGAGAGAT 149017
                                i                                            
C rnd-5_family-       5749 AGGAGGGAGTCGAAGAGTCCGAGAGAACAGATTACAAGGAGAAGAGAGAT 5700

  scaffold417|s     149018 ATAGCAATACGATCGGCGTAAGTCCAGTCGTCGTATTGGATGTCGATGGC 149067
                               vi              i     v ?i        i           
C rnd-5_family-       5699 ATAGAGATACGATCGGCGTAGGTCCATTNATCGTATTGAATGTCGATGGC 5650

  scaffold417|s     149068 TTGAGAACTTCGACGAAGACACCATTGACCATGCTCATAAATTTGACGAG 149117
                                 i  ?        v i    i i     i           i    
C rnd-5_family-       5649 TTGAGAGCTNCGACGAAGCCGCCATCGGCCATGTTCATAAATTTGGCGAG 5600

  scaffold417|s     149118 GCGAAGCCTTCTTAAAAGTAACAGAACCATGGGTGCCACCGCGACCCGCC 149167
                               i     i     v ?  vi           v  i        v   
C rnd-5_family-       5599 GCGAGGCCTTTTTAAACGNAAGGGAACCATGGGTTCCGCCGCGACCAGCC 5550

  scaffold417|s     149168 TGAGAGCGGCCACCGCGTCGATACATATGCAAACTGTAGAATTTGGACGG 149217
                                   ?  i              i    ?               v  
C rnd-5_family-       5549 TGAGAGCGNCCGCCGCGTCGATACATGTGCANACTGTAGAATTTGGAGGG 5500

  scaffold417|s     149218 AATGGAATTGTCCTCCCCCTGAAAAGGTCGCAGGTAAGCATCTCCTGTGC 149267
                           i           v  v     i  i                 i     v 
C rnd-5_family-       5499 GATGGAATTGTCGTCACCCTGGAAGGGTCGCAGGTAAGCATCCCCTGTCC 5450

  scaffold417|s     149268 GCTGAAGCTGGGCCAAGCAGGGATAAATGTAGAGATGTCGAAAGGAATAT 149317
                                     i        i           i           ?     v
C rnd-5_family-       5449 GCTGAAGCTGAGCCAAGCAAGGATAAATGTAAAGATGTCGAAANGAATAG 5400

  scaffold417|s     149318 GAGGTCCAAGGGCTGCCATCATTGTCGACAAAAATTGGGGTCGGGTGATT 149367
                             v           ?                    ?   v        vv
C rnd-5_family-       5399 GACGTCCAAGGGCTNCCATCATTGTCGACAAAAATNGGGCTCGGGTGAGG 5350

  scaffold417|s     149368 TGGCCAACGTGGTGTTCCGAAAGCTGAGAGGGACACACGGCGACACCATG 149417
                           v     ?  i  ?  i                    ?           i 
C rnd-5_family-       5349 GGGCCANCGCGGNGTCCCGAAAGCTGAGAGGGACACNCGGCGACACCACG 5300

  scaffold417|s     149418 AACCGAGGGAGATGCCGGATAGTGTGGAAAATGCGATAACAACATCCGCA 149467
                            i   i v                   v   ?    v   ?     i   
C rnd-5_family-       5299 AGCCGGGTGAGATGCCGGATAGTGTGGTAAANGCGAGAACNACATCTGCA 5250

  scaffold417|s     149468 GTAGAGGTGCGATTCGTTTTTGTTTGAGGCAACAGGCGACAGAGGACCAT 149517
                                                  i           ?        i i   
C rnd-5_family-       5249 GTAGAGGTGCGATTCGTTTTTGTCTGAGGCAACAGNCGACAGAGAATCAT 5200

  scaffold417|s     149518 ACCGATTCCTAGTGGTAGATCATGCAGTGGGCCGTCAGAGGGGGGCACGA 149567
                              i  i     ?  ?  i     i  ?  v     i  ?     v    
C rnd-5_family-       5199 ACCAATCCCTAGNGGNAGGTCATGTAGNGGTCCGTCGGANGGGGGGACGA 5150

  scaffold417|s     149568 CATCTATGTCGGAATACAAAAGGCTGAAGGCCTCGCTGGAGCGGAACCAT 149617
                            i  v       vi   i?                  i           i
C rnd-5_family-       5149 CGTCAATGTCGGCGTACGNAAGGCTGAAGGCCTCGCTAGAGCGGAACCAC 5100

  scaffold417|s     149618 CCTAACCAAAAAAGAGCGTTGGCCAGTCCTGCCAGTGCCCAACGGCGTTG 149667
                                            i     v                    i  i  
C rnd-5_family-       5099 CCTAACCAAAAAAGAGCATTGGCGAGTCCTGCCAGTGCCCAACGACGCTG 5050

  scaffold417|s     149668 ACCAGAGGGAGCA-ACAGCCGCCTTGTAGTTGGCGGCAAAGAACTGATCC 149716
                           i       i  i -       v vi      i  v         i     
C rnd-5_family-       5049 GCCAGAGGAAGTAGACAGCCGACGCGTAGTTAGCTGCAAAGAACCGATCC 5000

  scaffold417|s     149717 ATAAACAGGACATGTCGGAACAGAAGGGCAGTGGCCGGTCGCGATTCGGT 149766
                             i  v  ?  i                 v              i     
C rnd-5_family-       4999 ATGAAGAGNACGTGTCGGAACAGAAGGGCTGTGGCCGGTCGCGACTCGGT 4950

  scaffold417|s     149767 ACCAAGCCGACCGGACAAGCCCTTAGTAAAGAGGGAAAAGGAATAGTTGT 149816
                           v  ?                       i        i             
C rnd-5_family-       4949 TCCNAGCCGACCGGACAAGCCCTTAGTGAAGAGGGAGAAGGAATAGTTGT 4900

  scaffold417|s     149817 CGGTAGCTCGGCAAGGCTGAGAGAGGACACGCTGTTGTTGGTCCATGTAC 149866
                               i                 v           i        v     v
C rnd-5_family-       4899 CGGTGGCTCGGCAAGGCTGAGACAGGACACGCTGCTGTTGGTCAATGTAA 4850

  scaffold417|s     149867 GTGGACAAAGGTGCCGAGATCATCATTTCCCAACCAAGGAATTGGCTGGC 149916
                                         ?                 ?  ?  i           
C rnd-5_family-       4849 GTGGACAAAGGTGCNGAGATCATCATTTCCCANCCNAGAAATTGGCTGGC 4800

  scaffold417|s     149917 AGCGCTACGCAATTGGCGAACAGTGCCAAGGGAGACCGTGGGATTGTCGG 149966
                                       i            ?      ?   ?       i     
C rnd-5_family-       4799 AGCGCTACGCAACTGGCGAACAGTGNCAAGGGNGACNGTGGGATCGTCGG 4750

  scaffold417|s     149967 GTGATCGTGTGGAGGGCCGCAAGCTGTACGATTCGTGCAACCACATAAGA 150016
                               i   ? ?  ?       ii     ?          ?          
C rnd-5_family-       4749 GTGACCGTNTNGANGGCCGCAGACTGTANGATTCGTGCANCCACATAAGA 4700

  scaffold417|s     150017 GGGATGTCGGTAGTGGAGGGTGGACGTTGAAGGTCTGCGTTACGAAGGAT 150066
                                      ?     ?     ?     i  ii?    i ?        
C rnd-5_family-       4699 GGGATGTCGGTNGTGGANGGTGGNCGTTGGAGACNTGCGCTNCGAAGGAT 4650

  scaffold417|s     150067 AGGGAAAGCATGTTTGAGCTCGAAAGATCGGATGGCATTCAGTTTGGATT 150116
                                 i?    i?  ?       i  i        ? ?   i  ?    
C rnd-5_family-       4649 AGGGAAGNCATGCNTGNGCTCGAAGGACCGGATGGCNTNCAGCTTNGATT 4600

  scaffold417|s     150117 GGTACTGGTGATGGGTGCCACTAGCCCAGGCATTAGCCATGTCAATAATC 150166
                                  ? ?   ?  ?  i              ?               
C rnd-5_family-       4599 GGTACTGNTNATGNGTNCCGCTAGCCCAGGCATTNGCCATGTCAATAATC 4550

  scaffold417|s     150167 CGCATGCGTTCCAGGCCCAACAGGTCAAAGTCGGAGGGACGGTTCAGCTC 150216
                                      ?              i ?             ? ?     
C rnd-5_family-       4549 CGCATGCGTTCNAGGCCCAACAGGTCGANGTCGGAGGGACGGNTNAGCTC 4500

  scaffold417|s     150217 CAGGCAAATTACCGCGCGAACAGTGCAAAGTTCACAGATGAAGGTGCCCC 150266
                           ?v   v   i  ? ??           i     i     i          
C rnd-5_family-       4499 NCGGCCAATCACNGNNCGAACAGTGCAGAGTTCGCAGATAAAGGTGCCCC 4450

  scaffold417|s     150267 AGTGCTGAACCTTCGGGAAGGCCAGCCCCCCGCTGCGACGAAGGCGTGTA 150316
                                     ?? i     v ??     ??   i              ??
C rnd-5_family-       4449 AGTGCTGAACNNTTGGGAACGNNAGCCCNNCGCCGCGACGAAGGCGTGNN 4400

  scaffold417|s     150317 GAGAAGGGAGGGCCAACCCTAAAGCATGAGGCATGGTAGGATACACCACA 150366
                                         i  ? vi     ?             ?         
C rnd-5_family-       4399 GAGAAGGGAGGGCCGACNCGGAAGCANGAGGCATGGTAGGNTACACCACA 4350

  scaffold417|s     150367 GGGCGACATACG-TAGCCCCGATTCCAGAGGAAACCCTGAAGCAGCAAAG 150415
                              ?        -         i  ?  i ii     v  ? ?       
C rnd-5_family-       4349 GGGNGACATACGATAGCCCCGACTCNAGGGAGAACCCGGANGNAGCAAAG 4300

  scaffold417|s     150416 GTGCATCGAAGAATGGCAGGGTCATGGGAGAGTGCTAGGCGGCAACCGAC 150465
                            i               ? ?    ?           ?             
C rnd-5_family-       4299 GCGCATCGAAGAATGGCNGNGTCANGGGAGAGTGCTNGGCGGCAACCGAC 4250

  scaffold417|s     150466 GCAAGTAGTTTGCTTGGCTTTGATGGTACTTAAGACCCTTGGGCATGGGA 150515
                                 i? i   i     ?i         ?i  ?               
C rnd-5_family-       4249 GCAAGTGNTCTGCCTGGCTNCGATGGTACTNGAGNCCCTTGGGCATGGGA 4200

  scaffold417|s     150516 GATTTGTCCAGCCTATGGGAGGAATCAGACAACGTGCGCACGTGAGGAGC 150565
                                         i ?      i                          
C rnd-5_family-       4199 GATTTGTCCAGCCTGTNGGAGGAGTCAGACAACGTGCGCACGTGAGGAGC 4150

  scaffold417|s     150566 CAAATATAAGACAATAATTGGAATGGGCAACAAAGGTTGCTCAGTCAAGG 150615
                              i                    i       i      ?    ?  i  
C rnd-5_family-       4149 CAAGTATAAGACAATAATTGGAATAGGCAACAGAGGTTGNTCAGNCAGGG 4100

  scaffold417|s     150616 CAAAGTCGCGAGGTGATGCCATGGCCAGCTCCTTGATGTGGCGGGATAGC 150665
                                        i                          v  v      
C rnd-5_family-       4099 CAAAGTCGCGAGGCGATGCCATGGCCAGCTCCTTGATGTGTCGCGATAGC 4050

  scaffold417|s     150666 CCAAACCAACAACCAGGGATAACCCGTGGGATGAAGAAAAGTGCTGAGGT 150715
                                                     ?           i     i     
C rnd-5_family-       4049 CCAAACCAACAACCAGGGATAACCCGNGGGATGAAGAAGAGTGCCGAGGT 4000

  scaffold417|s     150716 AGTGGTAGGACGCTGGACCCACGCCTGCAGCACAAAAGTGATGGCCTGTC 150765
                                 i                          i  ?             
C rnd-5_family-       3999 AGTGGTGGGACGCTGGACCCACGCCTGCAGCACGAANGTGATGGCCTGTC 3950

  scaffold417|s     150766 GAGCAAGTTCAGGGGGCGGGAACCACACTGAGAAAGTATCCAGTAGAGTG 150815
                            i                          v      v i     ?  ?   
C rnd-5_family-       3949 GGGCAAGTTCAGGGGGCGGGAACCACACAGAGAAATTGTCCAGNAGNGTG 3900

  scaffold417|s     150816 CTTGCAACCCACTGCTCTGACCAAGGCTGAATGTGATAGGTAGAGGGCAG 150865
                                         v                i i                
C rnd-5_family-       3899 CTTGCAACCCACTGATCTGACCAAGGCTGAACGCGATAGGTAGAGGGCAG 3850

  scaffold417|s     150866 GTGGTACCGATTGATGTAGGACTTGATGAGA--TGGAAATCGGGGGTAAG 150913
                                    i           ???      i--              i  
C rnd-5_family-       3849 GTGGTACCGGTTGATGTAGGANNNGATGAGGTTTGGAAATCGGGGGTGAG 3800

  scaffold417|s     150914 TGGCGCAAAGACTGCTGCCGTAAGTGTACGTTGATCTGTGATGGCTTGGA 150963
                           ?     i        ?        i  i  i  i        v       
C rnd-5_family-       3799 NGGCGCGAAGACTGCNGCCGTAAGCGTGCGCTGGTCTGTGATTGCTTGGA 3750

  scaffold417|s     150964 AGGGGGTCACCCAAACACCTCGACTGAGACCATCCGAGCCTTGCTGTATC 151013
                                        ?               v                ?   
C rnd-5_family-       3749 AGGGGGTCACCCANACACCTCGACTGAGAGCATCCGAGCCTTGCTGNATC 3700

  scaffold417|s     151014 ATAACAACACCCGGCACATGAACCACCTGGAGCTGAATGCCAAGTTCAAG 151063
                             i        v     i                       i        
C rnd-5_family-       3699 ATGACAACACCGGGCACGTGAACCACCTGGAGCTGAATGCCGAGTTCAAG 3650

  scaffold417|s     151064 CTCCAGGCGC-TAATTTCCCAGATCAATTCGTGGAGGCTAGGGATTGGAG 151112
                                     - ?    v          v                     
C rnd-5_family-       3649 CTCCAGGCGCTTNATTTGCCAGATCAATGCGTGGAGGCTAGGGATTGGAG 3600

  scaffold417|s     151113 AGCTGCCCGCTTGAGCAATCCAGTACGTAGTGGAGTTATCGGTGAAGTAA 151162
                                  ?  i  ?           ?              v         
C rnd-5_family-       3599 AGCTGCCNGCCTGNGCAATCCAGTANGTAGTGGAGTTATCCGTGAAGTAA 3550

  scaffold417|s     151163 AAGACAGTGGTGCCTCTAATAGAGGCCCCACCGTGAGACCGAAGATGAAG 151212
                                ?           i      ?                i     i  
C rnd-5_family-       3549 AAGACNGTGGTGCCTCTGATAGAGNCCCCACCGTGAGACCGGAGATGGAG 3500

  scaffold417|s     151213 TAGAGTAAGGTGGAGGGTCTTGAGCTCTTTCCAATTGGAAGAGAACCTGT 151262
                           i     ?     v              i     i     i          
C rnd-5_family-       3499 CAGAGTNAGGTGCAGGGTCTTGAGCTCCTTCCAGTTGGAGGAGAACCTGT 3450

  scaffold417|s     151263 AGACTACAGGGGACCAAAGTCCCTGCCACATCCGCAATGGGACATCCGGT 151312
                            ?  ?           v                    i  v     ?  ?
C rnd-5_family-       3449 ANACNACAGGGGACCACAGTCCCTGCCACATCCGCAACGGTACATCNGGN 3400

  scaffold417|s     151313 AGACCAAGAGTGCCACCCGTACCAGTACCAGAGCCGTCACCCCAGTTGGG 151362
                             ?     i        v  ?     i           i           
C rnd-5_family-       3399 AGNCCAAGGGTGCCACCAGTNCCAGTGCCAGAGCCGTCGCCCCAGTTGGG 3350

  scaffold417|s     151363 GATAAGAGTGGC 151374
                                    v  
C rnd-5_family-       3349 GATAAGAGTTGC 3338

Matrix = 20p43g.matrix
Kimura (with divCpGMod) = 5.82
Transitions / transversions = 2.52 (156/62)
Gap_init rate = 0.00 (8 / 3304), avg. gap size = 1.12 (9 / 8)


23508 4.39 1.40 1.92 scaffold417|size163991 152478 155402 (8647) C rnd-5_family-1054#LTR/Ngaro (3911) 3344 435 m_b2669s001i57 129400

  scaffold417|s     152478 GAGTTA---GGTTGAATCTGATGTATCGGCTCTGTCAAAAAGTTCATGGA 152524
                                i---     i  i     i i      i    i            
C rnd-5_family-       3344 GAGTTGCCGGGTTGGATTTGATGCACCGGCTCCGTCAGAAAGTTCATGGA 3295

  scaffold417|s     152525 GCCACCTAATCGAATCTCTTCCCATTGTGACTCGGGAAACTTCCACCACA 152574
                           ?        ?        i        i           i i        
C rnd-5_family-       3294 NCCACCTAANCGAATCTCCTCCCATTGCGACTCGGGAAATTCCCACCACA 3245

  scaffold417|s     152575 AGAGCTGCAAACGAGATGGCGCGGGCCCTTCACTGTCATAATTTTGTCGG 152624
                           i?        ?  i v?  v           iii                
C rnd-5_family-       3244 GNAGCTGCAANCGGGTNGGAGCGGGCCCTTCGTCGTCATAATTTTGTCGG 3195

  scaffold417|s     152625 TGACGCATAAGTTTCTGCAATCCATCCTGAAAGAGGGAGTCACCATCATC 152674
                                 ii      v v         i              i  i  i  
C rnd-5_family-       3194 TGACGCGCAAGTTTGTCCAATCCATCTTGAAAGAGGGAGTCGCCGTCGTC 3145

  scaffold417|s     152675 ATAGAAAGAACAGGCATAACGCAAGCGTTCCACCCGCGCGGTATGCCACT 152724
                           i     i        i  ?  ? i                v i       
C rnd-5_family-       3144 GTAGAAGGAACAGGCGTANCGNAGGCGTTCCACCCGCGCGTTGTGCCACT 3095

  scaffold417|s     152725 CTCCCCCGGGGGTCATGTCAGGAGGTTTCCAATCTGGATAGGCTGTTTCT 152774
                            i  v     ?     i  i           ?  i  vi    i  i   
C rnd-5_family-       3094 CCCCACCGGGNGTCATATCGGGAGGTTTCCANTCCGGCCAGGCCGTCTCT 3045

  scaffold417|s     152775 GAAGAGGGCATCT-----CATCACCA--GCTGTTGGAACCGGTTGTGAAA 152817
                            i  i i      -----    i   --        ?      i -----
C rnd-5_family-       3044 GGAGGGAGCATCTGGCACCATCGCCATGGCTGTTGGNACCGGTCG----- 3000

  scaffold417|s     152818 CACTGACGGTCGGTGCTGATGTATCCATAAGCTGAAGAAAACATTGACTA 152867
                           --    -----i ii     ----------------------        
C rnd-5_family-       2999 --CTGA-----AGCACTGAT----------------------ATTGACTA 2979

  scaffold417|s     152868 ATATACTCCCAGTGAAAGACGCTAGTGGTGTTATGGAGCAAATGCGGAGT 152917
                                i                    v v            i v      
C rnd-5_family-       2978 ATATATTCCCAGTGAAAGACGCTAGTCGAGTTATGGAGCAAGTTCGGAGT 2929

  scaffold417|s     152918 GAGAGCCTGGGGAGGGACATCACGAGATTTGGGTAGGCCCAGGCCACGAG 152967
                              i  ? v         ii    i     v ??              i 
C rnd-5_family-       2928 GAGGGCNTTGGGAGGGACGCCACGGGATTTTGNNAGGCCCAGGCCACGGG 2879

  scaffold417|s     152968 CCGTTTCTTCCAACAGCAGCTGGCGAGGGCCGTCACCATCCATGATCCAC 153017
                            v  i  i     v  v        i                        
C rnd-5_family-       2878 CAGTCTCCTCCAAGAGAAGCTGGCGGGGGCCGTCACCATCCATGATCCAC 2829

  scaffold417|s     153018 CCCATGGGAGTGCTGGGCATGGGATCGTGATCAAAACGAGGTACTTGGTG 153067
                                                      i                      
C rnd-5_family-       2828 CCCATGGGAGTGCTGGGCATGGGATCGCGATCAAAACGAGGTACTTGGTG 2779

  scaffold417|s     153068 CAGCTGGGTAGGAGGGGCAGGTTGCTTGCGACGAGGGCGCAGGCCTTTGG 153117
                               i                                             
C rnd-5_family-       2778 CAGCCGGGTAGGAGGGGCAGGTTGCTTGCGACGAGGGCGCAGGCCTTTGG 2729

  scaffold417|s     153118 GAGTGAGCAGGTTTTGCATGGGACGACTAGATGAAAGATGGCTGTAGGGC 153167
                                                 i               i           
C rnd-5_family-       2728 GAGTGAGCAGGTTTTGCATGGGGCGACTAGATGAAAGACGGCTGTAGGGC 2679

  scaffold417|s     153168 GCCCAAGACCAAGTGCCGACGTAGTCACGCACAATAATAGCACGAGGTTG 153217
                                                                    i        
C rnd-5_family-       2678 GCCCAAGACCAAGTGCCGACGTAGTCACGCACAATAATAGCGCGAGGTTG 2629

  scaffold417|s     153218 GACGATAGCACCACCACAGTGCTGAGAATCTATCACCTGCATCTTTGTAG 153267
                            ?                      i                    i    
C rnd-5_family-       2628 GNCGATAGCACCACCACAGTGCTGGGAATCTATCACCTGCATCTTCGTAG 2579

  scaffold417|s     153268 AATAGCCCAGCTCCTTCCAGCGCACACGCAAACCTTTCCCAGCTGGGCCA 153317
                                                                            i
C rnd-5_family-       2578 AATAGCCCAGCTCCTTCCAGCGCACACGCAAACCTTTCCCAGCTGGGCCG 2529

  scaffold417|s     153318 TGATCCCATAGGAGAGAGTTGGGGGGCCAGATTTCAACCACCCACTT-GG 153366
                                                                          -  
C rnd-5_family-       2528 TGATCCCATAGGAGAGAGTTGGGGGGCCAGATTTCAACCACCCACTTGGG 2479

  scaffold417|s     153367 GCGCGAACAAGGAGACGCTTCACGT-CGAAGGATTCCCATTGGAAGGAAC 153415
                                                    -                        
C rnd-5_family-       2478 GCGCGAACAAGGAGACGCTTCACGTACGAAGGATTCCCATTGGAAGGAAC 2429

  scaffold417|s     153416 TGTAAGAGTGCTTAGGACATTGCCAACTGCCACACTCCACCACCAACACA 153465
                                                                             
C rnd-5_family-       2428 TGTAAGAGTGCTTAGGACATTGCCAACTGCCACACTCCACCACCAACACA 2379

  scaffold417|s     153466 TCAACTGGAAACCTGTTAAGAAGGTTGAGTTTTGGCCGGGGGCCTTGGAA 153515
                             i                                               
C rnd-5_family-       2378 TCGACTGGAAACCTGTTAAGAAGGTTGAGTTTTGGCCGGGGGCCTTGGAA 2329

  scaffold417|s     153516 AACATGCTGTCCTTGACTGGAGGGGAAGGCATCCAAAACTGGTGGGCGGG 153565
                                                     ?       i       i       
C rnd-5_family-       2328 AACATGCTGTCCTTGACTGGAGGGGANGGCATCCGAAACTGGCGGGCGGG 2279

  scaffold417|s     153566 AGATGGAGAAGGTATGGTGAAGGTGCTCCCAGGCATCCTTCATTAAGTTG 153615
                                                                             
C rnd-5_family-       2278 AGATGGAGAAGGTATGGTGAAGGTGCTCCCAGGCATCCTTCATTAAGTTG 2229

  scaffold417|s     153616 AGGCTATCCCCGTATGTGCCGAAGGTGGATACTGGACCATTTTGGGGAGC 153665
                                                        i  i                 
C rnd-5_family-       2228 AGGCTATCCCCGTATGTGCCGAAGGTGGACACCGGACCATTTTGGGGAGC 2179

  scaffold417|s     153666 TGGCATCTCGCGGACCTGCATCTCACACACTTCATCAGCACACTCGGACT 153715
                                                                        ?    
C rnd-5_family-       2178 TGGCATCTCGCGGACCTGCATCTCACACACTTCATCAGCACACTCNGACT 2129

  scaffold417|s     153716 CACCTAGAGTGTGACAGACAAAGGGAGGGAGGGCAAGCAGTTAAG----- 153760
                                              i                         -----
C rnd-5_family-       2128 CACCTAGAGTGTGACAGACGAAGGGAGGGAGGGCAAGCAGTTAAGCAAGC 2079

  scaffold417|s     153761 TGAGATCATATTGTGACAAATGGCTCTGCAAAAGAATCAGCAGCAAGGCC 153810
                                            i                                
C rnd-5_family-       2078 TGAGATCATATTGTGACGAATGGCTCTGCAAAAGAATCAGCAGCAAGGCC 2029

  scaffold417|s     153811 CATGCTGGTATCAAACATCAGACATATGGCCCGCCAAACGTAGACACAAT 153860
                            ii                     i ?               ?       
C rnd-5_family-       2028 CGCGCTGGTATCAAACATCAGACACANGGCCCGCCAAACGTANACACAAT 1979

  scaffold417|s     153861 GCATGAAAGGTCATCTCATGGGTGGCGGCATCAAGCTTGGAAGAGAACAT 153910
                            i                           i                    
C rnd-5_family-       1978 GTATGAAAGGTCATCTCATGGGTGGCGGCGTCAAGCTTGGAAGAGAACAT 1929

  scaffold417|s     153911 CAAGTCGACCGTAGGCGCCACTGAGGCAAAACATCTCGGATTTCA-AGAG 153959
                                                                 ?      -    
C rnd-5_family-       1928 CAAGTCGACCGTAGGCGCCACTGAGGCAAAACATCTCGNATTTCATAGAG 1879

  scaffold417|s     153960 GCAATGACATCTCTGACAAATGCGAGGAAAACTAACAGGTTGTCACGTCA 154009
                                          ?  v ?      ?        ?           ? 
C rnd-5_family-       1878 GCAATGACATCTCTGNCACANGCGAGGNAAACTAACNGGTTGTCACGTNA 1829

  scaffold417|s     154010 AAGCTGGCTTATAGATTATGCTC--TCAAGGAAGTCTTGCTACTGAGGCC 154057
                                         i        --                   ?     
C rnd-5_family-       1828 AAGCTGGCTTATAGGTTATGCTCCGTCAAGGAAGTCTTGCTACTNAGGCC 1779

  scaffold417|s     154058 ACAAAAC------------CCTTGCAATGGCATATATGCCTGACATCCTG 154095
                           i      ------------            i   v   ?        i 
C rnd-5_family-       1778 GCAAAACATTTATTCATAACCTTGCAATGGCGTATCTGCNTGACATCCCG 1729

  scaffold417|s     154096 TTAAAATAGAAAGAAAGGGGGGACGGTATCCGGCCTCATCCCCATCAACA 154145
                                       ? i                            i      
C rnd-5_family-       1728 TTAAAATAGAAANAGAGGGGGGACGGTATCCGGCCTCATCCCCGTCAACA 1679

  scaffold417|s     154146 AAACATTCACCAAGCCCATGCAGCAAAATCCCTTGCAGGGGCATCCAACC 154195
                                 i                                           
C rnd-5_family-       1678 AAACATCCACCAAGCCCATGCAGCAAAATCCCTTGCAGGGGCATCCAACC 1629

  scaffold417|s     154196 AACATACGAACAACTTCCTCCAAGAAATCATCAAACAACACTGAAGGGGC 154245
                                            v                                
C rnd-5_family-       1628 AACATACGAACAACTTCATCCAAGAAATCATCAAACAACACTGAAGGGGC 1579

  scaffold417|s     154246 CAGGCTTTAATCAGCTTTGTGGGAGGCAATGATGGCCTTGATCAGCTCCT 154295
                                                                             
C rnd-5_family-       1578 CAGGCTTTAATCAGCTTTGTGGGAGGCAATGATGGCCTTGATCAGCTCCT 1529

  scaffold417|s     154296 TCTTGTCGGCTTGAGGGTCAGCTTGCATTTGCTGAAGGGCCTCCTTGGCA 154345
                                              i                              
C rnd-5_family-       1528 TCTTGTCGGCTTGAGGGTCGGCTTGCATTTGCTGAAGGGCCTCCTTGGCA 1479

  scaffold417|s     154346 GCCTTTTTGGCCTGGGC-CGGGAGAGCTCGCCATTGAATGGGCATTTACT 154394
                                            -              i                 
C rnd-5_family-       1478 GCCTTTTTGGCCTGGGCGCGGGAGAGCTCGCCGTTGAATGGGCATTTACT 1429

  scaffold417|s     154395 TCGACCGAGGGCAAC--CCCATCTTTTCATGAAGAGGTTTGCTGCCACAG 154442
                                          --           i                 i   
C rnd-5_family-       1428 TCGACCGAGGGCAACCTCCCATCTTTTCGTGAAGAGGTTTGCTGCCGCAG 1379

  scaffold417|s     154443 TGGCTGCATTTCTGAGCAGCATCGGGTGAAGGGTTGCTAGTGGTGCGACC 154492
                                                                             
C rnd-5_family-       1378 TGGCTGCATTTCTGAGCAGCATCGGGTGAAGGGTTGCTAGTGGTGCGACC 1329

  scaffold417|s     154493 TCCATTGCTACCACTTCTGACAGGACCATCGGAGGATTGGGTAAGAAGGG 154542
                           ?              i i         i                      
C rnd-5_family-       1328 NCCATTGCTACCACTCCCGACAGGACCGTCGGAGGATTGGGTAAGAAGGG 1279

  scaffold417|s     154543 TCTGGAGCAACGGGCGAAAGATGAGGGTGTTGACAAACTTGTTGTGGGCC 154592
                                                                             
C rnd-5_family-       1278 TCTGGAGCAACGGGCGAAAGATGAGGGTGTTGACAAACTTGTTGTGGGCC 1229

  scaffold417|s     154593 GAATCACGAAGGAAGGCGTAAGTAAG--GAGCAGGTGGGACTGGTAGGAG 154640
                                                     --                      
C rnd-5_family-       1228 GAATCACGAAGGAAGGCGTAAGTAAGCTGAGCAGGTGGGACTGGTAGGAG 1179

  scaffold417|s     154641 GTGCTGTGCATACGAATCTGCACCAACTTCCTGGAATAATACTTCAGGGT 154690
                                                                             
C rnd-5_family-       1178 GTGCTGTGCATACGAATCTGCACCAACTTCCTGGAATAATACTTCAGGGT 1129

  scaffold417|s     154691 CTCCTCCGCCATGCCACCCTCAAAGTCATGA-GAAGTAGCTTGCTGCTTA 154739
                                       ?              i   -                  
C rnd-5_family-       1128 CTCCTCCGCCATNCCACCCTCAAAGTCGTGATGAAGTAGCTTGCTGCTTA 1079

  scaffold417|s     154740 ACTGCGCTGATCAAACCTTTGAAGTAGGTGAGAGTATCAAACGCCACCCG 154789
                                  i                                 i  i     
C rnd-5_family-       1078 ACTGCGCCGATCAAACCTTTGAAGTAGGTGAGAGTATCAAATGCTACCCG 1029

  scaffold417|s     154790 CATCCATAATCCACGGGATAGGTACTCGTCAATATCATCATCGTGATAGT 154839
                                 i                                i          
C rnd-5_family-       1028 CATCCACAATCCACGGGATAGGTACTCGTCAATATCATCGTCGTGATAGT 979

  scaffold417|s     154840 GACGCCGCTGCATAAAGGCTCGAACTCGAGAATCCATCTGCTTGAAAACC 154889
                                                                     i       
C rnd-5_family-        978 GACGCCGCTGCATAAAGGCTCGAACTCGAGAATCCATCTGCTCGAAAACC 929

  scaffold417|s     154890 GGATCCTCAGCTTCATCAATCTCTTCAGCCAAGCTGATCAAATCTGCATG 154939
                                   i                       ii                
C rnd-5_family-        928 GGATCCTCGGCTTCATCAATCTCTTCAGCCAAATTGATCAAATCTGCATG 879

  scaffold417|s     154940 CGATTTAACACCAGAGAGAGACGACTTCTTCTTATGCTTCCACTGCACCT 154989
                                    v                                      v 
C rnd-5_family-        878 CGATTTAACTCCAGAGAGAGACGACTTCTTCTTATGCTTCCACTGCACAT 829

  scaffold417|s     154990 CCGTGATCTTCGAAGCTTTC--CCAGCCGCTTGCTGCATCA-TTGCCAAG 155036
                                               --                   -?       
C rnd-5_family-        828 CCGTGATCTTCGAAGCTTTCATCCAGCCGCTTGCTGCATCAGNTGCCAAG 779

  scaffold417|s     155037 GCCCCTTCAAACACAGTTTCAAGCCTCTCACCATCTTCCACATCGTCCAA 155086
                                                                             
C rnd-5_family-        778 GCCCCTTCAAACACAGTTTCAAGCCTCTCACCATCTTCCACATCGTCCAA 729

  scaffold417|s     155087 CTTGTGATACGTACCTGGCATCGCCGCTACATCTGTGATACAAGCTGCAA 155136
                                                            i           i    
C rnd-5_family-        728 CTTGTGATACGTACCTGGCATCGCCGCTACATCCGTGATACAAGCCGCAA 679

  scaffold417|s     155137 ACTTTTCCTGGTCCTTGCGAGACATTCCCGCGGGGCAGAGAGTAGCGCCC 155186
                                   i                                         
C rnd-5_family-        678 ACTTTTCCCGGTCCTTGCGAGACATTCCCGCGGGGCAGAGAGTAGCGCCC 629

  scaffold417|s     155187 ACATCTTGATCGGAGATCCTCAGTCCAAACACGCTCTGATCATCGTTAGT 155236
                                   i         i           i                   
C rnd-5_family-        628 ACATCTTGGTCGGAGATCTTCAGTCCAAACGCGCTCTGATCATCGTTAGT 579

  scaffold417|s     155237 TGAGGGATCCTTGGCAAACAAGCGAATATTGGCAGTTCTCGCCCCTGACG 155286
                           i             ?            i                      
C rnd-5_family-        578 CGAGGGATCCTTGGNAAACAAGCGAATGTTGGCAGTTCTCGCCCCTGACG 529

  scaffold417|s     155287 ATTTGCCCTTATGGCCGCCCTTACGGCTACTCTTACGGCGGCGGCGGCGA 155336
                                                                         i   
C rnd-5_family-        528 ATTTGCCCTTATGGCCGCCCTTACGGCTACTCTTACGGCGGCGGCGACGA 479

  scaffold417|s     155337 CTCTTCTTCTTCTTTTTCTTCTTTCGAGTGGACTCAGAAGAAGTGGAGCA 155386
                            ----------------------? ?    ??      i   ?      ?
C rnd-5_family-        478 C----------------------NCNAGTGNNCTCAGAGGAANTGGAGCN 451

  scaffold417|s     155387 ATCACTCTCAGTCGAC 155402
                                           
C rnd-5_family-        450 ATCACTCTCAGTCGAC 435

Matrix = 20p43g.matrix
Kimura (with divCpGMod) = 2.89
Transitions / transversions = 5.30 (106/20)
Gap_init rate = 0.02 (71 / 2924), avg. gap size = 1.37 (97 / 71)


2951 10.14 1.42 0.00 scaffold417|size163991 155451 155874 (8175) C rnd-5_family-1054#LTR/Ngaro (6825) 430 1 m_b2669s001i58 129400

  scaffold417|s     155451 CTCCTGGCAGATTTTCTGGTTGACTTTTTGGAGGGTTTCTTTTTAATCTC 155500
                                  ?      i   ?i                         vi  i
C rnd-5_family-        430 CTCCTGGNAGATTTCCTGNCTGACTTTTTGGAGGGTTTCTTTTTACCCTT 381

  scaffold417|s     155501 CTTGGAGGAGGGCTTCTTCGGCTCGCT---TTCGTCATCACTAGAGCTGA 155547
                            i i i                     ---                   i
C rnd-5_family-        380 CCTAGGGGAGGGCTTCTTCGGCTCGCTGGATTCGTCATCACTAGAGCTGG 331

  scaffold417|s     155548 AGCTGTCAGGGTCACCATCGCCACCTTGGCCGGAGCCAGCCTTAGATGCA 155597
                           ? ?  i                    i    v      ?  ?i? ?    
C rnd-5_family-        330 NGNTGCCAGGGTCACCATCGCCACCTCGGCCCGAGCCANCCNCNGNTGCA 281

  scaffold417|s     155598 GCTGAGCTCCTATCCTCCTTCAACCAAGCCTTGGCTTCATCCAAGCTGTC 155647
                                      ii                          ?      i   
C rnd-5_family-        280 GCTGAGCTCCTGCCCTCCTTCAACCAAGCCTTGGCTTCANCCAAGCCGTC 231

  scaffold417|s     155648 AAAAATCTCAACCAAATTCCATCCATGTCGGCATAAGCGGTCCCGGTCAA 155697
                                    vi   ?      ?    ? i    ? i            ii
C rnd-5_family-        230 AAAAATCTCCGCCANATTCCANCCATNTTGGCANAGGCGGTCCCGGTCGG 181

  scaffold417|s     155698 TGGTGGATACGGCAACGCTCCGAGCCTTATCATTGC-GC-T-CATCACCA 155744
                            ? i   i     i              i  ii   -  - -   v    
C rnd-5_family-        180 TNGCGGACACGGCGACGCTCCGAGCCTTGTCGCTGCTGCATACATGACCA 131

  scaffold417|s     155745 CTGATCCACTCTAGGCTGGCTTTTGTCTGATCAGTTGATGCCGTTGAACC 155794
                                       i ? i     ?i ?    i       ?     i  i  
C rnd-5_family-        130 CTGATCCACTCTGGNCCGGCTTNCGNCTGACCAGTTGANGCCGTCGAGCC 81

  scaffold417|s     155795 ACTCGTGCCAGCACCAGATTTGTTGTAAGCTGCAGGCTTGTCGTGGGTGG 155844
                           i    i         i  ?                 ? ?   ? ?  i  
C rnd-5_family-         80 GCTCGCGCCAGCACCGGANTTGTTGTAAGCTGCAGGNTNGTCNTNGGCGG 31

  scaffold417|s     155845 GGTGAGACGAGTTTGCCGAGAAATCAAAAG 155874
                               ii ?     i              i 
C rnd-5_family-         30 GGTGGAANGAGTTCGCCGAGAAATCAAAGG 1

Matrix = 20p43g.matrix
Kimura (with divCpGMod) = 7.90
Transitions / transversions = 9.75 (39/4)
Gap_init rate = 0.01 (4 / 423), avg. gap size = 1.50 (6 / 4)


3589 3.21 0.00 0.00 scaffold417|size163991 155964 156368 (7681) C rnd-5_family-1054#LTR/Ngaro (829) 6426 6022 m_b2669s001i59 129401

  scaffold417|s     155964 CGAGATTAAGACTATTACTGAGGAACCGATCGAGCTACGGAGGCGACCTA 156013
                            i i                                              
C rnd-5_family-       6426 CAAAATTAAGACTATTACTGAGGAACCGATCGAGCTACGGAGGCGACCTA 6377

  scaffold417|s     156014 TTCAATCCAATCACTGCAATTGCTACTGGCAGTGATAGCTTCTGATGAAA 156063
                                            v    i             v             
C rnd-5_family-       6376 TTCAATCCAATCACTGCTATTGTTACTGGCAGTGATTGCTTCTGATGAAA 6327

  scaffold417|s     156064 AGTGAGGCTCCTGAGAGGCAGTAGCAGGCAGGAGCTCCTAGCAGTGGAGA 156113
                                                                            i
C rnd-5_family-       6326 AGTGAGGCTCCTGAGAGGCAGTAGCAGGCAGGAGCTCCTAGCAGTGGAGG 6277

  scaffold417|s     156114 TCACGCCAGTTTTACCTCTGTGTCACTTCTAGGCACTTCTTGTGCCATTT 156163
                                                                       i     
C rnd-5_family-       6276 TCACGCCAGTTTTACCTCTGTGTCACTTCTAGGCACTTCTTGTGTCATTT 6227

  scaffold417|s     156164 CTAGGCTTTTCTTATTCGCTTCGTAAGATTTTGGGGTTCTCATGCAGGAA 156213
                                            i     i                          
C rnd-5_family-       6226 CTAGGCTTTTCTTATTCACTTCGCAAGATTTTGGGGTTCTCATGCAGGAA 6177

  scaffold417|s     156214 GAACAAGTGGGATCAAGGGGGTTGCTCTTGGGTTCGCTTCCAGATCGCAA 156263
                                         i                          i        
C rnd-5_family-       6176 GAACAAGTGGGATCGAGGGGGTTGCTCTTGGGTTCGCTTCCGGATCGCAA 6127

  scaffold417|s     156264 GGCCTAAAGTAAAATAACCCTAATAAAAATCCCTCTCTTTCGCCTACTCT 156313
                                 v                                           
C rnd-5_family-       6126 GGCCTACAGTAAAATAACCCTAATAAAAATCCCTCTCTTTCGCCTACTCT 6077

  scaffold417|s     156314 TCCGTATCTCTGCTCTTCGTCGGCTAACCTTCCAATTAGCTGTAAGTGAC 156363
                                                                             
C rnd-5_family-       6076 TCCGTATCTCTGCTCTTCGTCGGCTAACCTTCCAATTAGCTGTAAGTGAC 6027

  scaffold417|s     156364 CAGAT 156368
                              i 
C rnd-5_family-       6026 CAGGT 6022

Matrix = 20p43g.matrix
Kimura (with divCpGMod) = 2.83
Transitions / transversions = 3.33 (10/3)
Gap_init rate = 0.00 (0 / 404), avg. gap size = 0.0 (0 / 0)


908 5.45 0.00 0.00 scaffold417|size163991 156369 156478 (7571) C rnd-1_family-1109#Unknown (310) 111 2 m_b2669s001i60 129402

  scaffold417|s     156369 ATGTATGATTCCAGTAAAATCGCGACGACCTATTCACCGTAGGTTAGTAT 156418
                                i                      v             v      i
C rnd-1_family-        111 ATGTACGATTCCAGTAAAATCGCGACGAACTATTCACCGTAGCTTAGTAC 62

  scaffold417|s     156419 GTACCAGTGTTCTACATACGTGGATACCCTGAGGGGTCAGTCTAAAAAAT 156468
                                                             v             v 
C rnd-1_family-         61 GTACCAGTGTTCTACATACGTGGATACCCTGAGGTGTCAGTCTAAAAACT 12

  scaffold417|s     156469 GAGCTGAAAA 156478
                                     
C rnd-1_family-         11 GAGCTGAAAA 2

Matrix = 20p43g.matrix
Kimura (with divCpGMod) = 3.93
Transitions / transversions = 0.50 (2/4)
Gap_init rate = 0.00 (0 / 109), avg. gap size = 0.0 (0 / 0)


3811 6.61 2.30 1.14 scaffold417|size163991 156489 157009 (7040) rnd-1_family-1041#Unknown 2 528 (150) m_b2669s001i61 129403

  scaffold417|s     156489 AAAATTGAATTCATACATAAACCAATTCTTAA--TAATTCATTACT--AA 156534
                                          --     -  v      --       i    --  
  rnd-1_family-          2 AAAATTGAATTCATA--TAAAC-AAGTCTTAAAATAATTCACTACTCTAA 48

  scaffold417|s     156535 CATAAAAAATACATTCATTTCTTCCTCTTTGCTATCCCCAATTCCTTGAA 156584
                                    -                                        
  rnd-1_family-         49 CATAAAAAA-ACATTCATTTCTTCCTCTTTGCTATCCCCAATTCCTTGAA 97

  scaffold417|s     156585 CAAGCCAGTGCTATATAACTTGTCGTGACAAGTTCTCCAGGAAAGTTCTC 156634
                                                                        i    
  rnd-1_family-         98 CAAGCCAGTGCTATATAACTTGTCGTGACAAGTTCTCCAGGAAAGCTCTC 147

  scaffold417|s     156635 CTGCTCTGCTCATGTGGAAGCTTTCCACATCACCTTCCTTTGACTTGGTC 156684
                                      v      -                 i        i    
  rnd-1_family-        148 CTGCTCTGCTCTTGTGGA-GCTTTCCACATCACCTTTCTTTGACTCGGTC 196

  scaffold417|s     156685 AATAAATAGGGTTCAATATCATTCCATATTCCCGACCACAGAGCCGTAAC 156734
                                   v  i i        i   ?       v      vv       
  rnd-1_family-        197 AATAAATACGGCTTAATATCATCCCANATTCCCGTCCACAGCCCCGTAAC 246

  scaffold417|s     156735 TGTACTGCCATTCCAAAACATCAAACCTCGCACATTCCTAGGCTTCCACA 156784
                           ?    i             iv      ii    i i  -           
  rnd-1_family-        247 NGTACCGCCATTCCAAAACGACAAACCCTGCACGTCCC-AGGCTTCCACA 295

  scaffold417|s     156785 ATCCAAGCGGCACTGCTAATAACTTCACGGCATCCATAAGCCTTCTCATT 156834
                                v             v i       ? ?           i      
  rnd-1_family-        296 ATCCATGCGGCACTGCTAAGAGCTTCACGNCNTCCATAAGCCTCCTCATT 345

  scaffold417|s     156835 CTAGAAAGAATACTACCATTCTTATCAAAGTGCCCCACATTCTTGGAGTC 156884
                             ?                i   i     i    v               
  rnd-1_family-        346 CTNGAAAGAATACTACCATCCTTGTCAAAATGCCACACATTCTTGGAGTC 395

  scaffold417|s     156885 ACAGATCTTGAGCGGGGG---CTCCATCCCTTGGATTACCCATGTGCTAC 156931
                                             ---          i               i  
  rnd-1_family-        396 ACAGATCTTGAGCGGGGGGGACTCCATCCCTCGGATTACCCATGTGCCAC 445

  scaffold417|s     156932 AATGGGGTCAGCTGGGTCAAAGTCATTGAATTGGAGTACCTAAAAGAAGC 156981
                               v i                           i               
  rnd-1_family-        446 AATGTGATCAGCTGGGTCAAAGTCATTGAATTGGGGTACCTAAAAGAAGC 495

  scaffold417|s     156982 AGGCAAGGGGTTCCATTTA-----CCATGAACA 157009
                                  v           -----         
  rnd-1_family-        496 AGGCAAGTGGTTCCATTTATTGTGCCATGAACA 528

Matrix = 20p43g.matrix
Kimura (with divCpGMod) = 6.04
Transitions / transversions = 1.83 (22/12)
Gap_init rate = 0.02 (10 / 520), avg. gap size = 1.80 (18 / 10)

514 29.95 5.98 4.42 scaffold417|size163991 156593 157060 (6989) rnd-5_family-1370#Unknown 38 512 (828) m_b2669s001i62 129403

  scaffold417|s     156593 TGCTATATAACTTGTCGTGACAAGTTCTCCAGG--AAAGTT---CTCCTG 156637
                               v ?i  i     i  i    ? ?    v --  i  v---  ii  
  rnd-5_family-         38 TGCTTTNCAATTTGTCATGGCAAGNTNTCCATGCCAAGGTAGCACTTTTG 87

  scaffold417|s     156638 CTCTGCTCATGTGGAA---GCTTTCCACATCACCTTCCTTTGACTTGGTC 156684
                           ?   vv v  iv ii ---  i v   -- ii  ivi   v?v  i?   
  rnd-5_family-         88 NTCTTGTGATAAGAGATGGGCCTGCCA--TTGCCCATCTTGNTCTCNGTC 135

  scaffold417|s     156685 AATAAATAGGGTTCAATATCATTCCATATTCCCGACCACAGAGCC--GTA 156732
                                  ii  i -  ?     i   ?  v  -- i v  v    --   
  rnd-5_family-        136 AATAAATGAGGCT-AANATCATCCCANATACC--ATCCCACAGCCGAGTA 182

  scaffold417|s     156733 ACTGTACTGCCATTCCAAAACATCAAACCTCGCA-CATTCCTAGGCTTCC 156781
                             v  viiv         v -i ------ i  ?-    ? ?v    i  
  rnd-5_family-        183 ACAGTTTCCCCATTCCAATA-GT------TTGCNGCATTNCNTGGCTCCC 225

  scaffold417|s     156782 --ACAATCCAAGCGGCACTGCTAATAACTTCACGGCATCCATAAGCCTTC 156829
                           --  ?v   --v ii viv  v  vvi   v  vi v i     vi  i 
  rnd-5_family-        226 AAACNTTCC--TCAACTTAGCAAAATGCTTGACCACTTTCATAACTCTCC 273

  scaffold417|s     156830 TCATTCTAGAAAGAATACTACCATTCTTATCAAAGTG----------CCC 156869
                               v v?      i   vv  ? ii  i     i  ----------  i
  rnd-5_family-        274 TCATGCGNGAAAGAGTACGTCCNTCTTTGTCAAAATGAGTCACTAAACCT 323

  scaffold417|s     156870 CACATTCTTGGAGTCACAGATCTTGAGCGGGGGCTCCATCCCTT---GGA 156916
                           ii v iv   i   --- v  -  v  v  v   -v ii  ii ---  i
  rnd-5_family-        324 TGCCTCGTTGAAGT---ATAT-TTCAGGGGTGGC-ACGCCCTCTGCAGGG 368

  scaffold417|s     156917 TTACCCATGTGCTACAATGGGGTCAGCTGGGTCAAAGTCATTGA-ATTGG 156965
                           i v     vv v  v iv v i      - i   ?iv     v?-i    
  rnd-5_family-        369 CTTCCCATCAGGTAGAGAGTGATCAGCT-GATCANGTTCATTTNTGTTGG 417

  scaffold417|s     156966 AGTACCTAAAAGAAGCAGGCAAGGGGTTCCATTTACCATGAACATTTCCA 157015
                           -     vvv v  ? v   v iv  i  vvi  i       vvi vi   
  rnd-5_family-        418 -GTACCGCCATGANGAAGGAAGTGGATTGAGTTCACCATGATGGTACCCA 466

  scaffold417|s     157016 ACCTTAACAAAGCACTTACCTAGCTGTTCCTTTATCTTC-TCCTAA 157060
                                i   ivv i   v ii     i    v i     -    ? 
  rnd-5_family-        467 ACCTTGACAGTCCGCTTCCTCAGCTGCTCCTGTGTCTTCTTCCTNA 512

Matrix = 20p43g.matrix
Kimura (with divCpGMod) = 39.84
Transitions / transversions = 1.03 (68/66)
Gap_init rate = 0.07 (31 / 467), avg. gap size = 1.58 (49 / 31)


626 24.15 9.49 5.76 scaffold417|size163991 157299 157667 (6382) C rnd-1_family-708#Unknown (784) 384 3 m_b2669s001i63 129404

  scaffold417|s     157299 GTAACCTTCGCCTCCAACTGACCTCATATCTAGT---GA------CTGCT 157339
                              ?     v  v        ?    ?   ?  i---  ------  v  
C rnd-1_family-        384 GTANCCTTCTCCGCCAACTGANCTCANATCNAGCTCCGANACAATCTTCT 335

  scaffold417|s     157340 C-CA-ACCTCT-TGACAATATTGTCCTTGTGCAGCTGCC----CGTTCCT 157382
                            -  -     i- ?    i?iv ?iv    -    ?i v---- ii    
C rnd-1_family-        334 CACACACCTCCCTNACAACNCGGNTATTGT-CAGCNACAAGAGCACTCCT 286

  scaffold417|s     157383 C-----TCAATTAACTC-AGTAAGCT------TCTCAACCTTGGCGTGCA 157420
                            -----  i v i    -        ------    v i    ------ 
C rnd-1_family-        285 CACGACTCGAATGACTCCAGTAAGCTCGTCCATCTCCATCTTG------A 242

  scaffold417|s     157421 GAGTTTCAATCTCTGATAAATATAGAGTGTCGATGGGAAGGCCAGAAATC 157470
                            ?v i  i i  ?i vi vi  i i ii    i v  ?     ? vi v 
C rnd-1_family-        241 GNTTCTCGACCTNCGCCATGTACAAAACGTCGGTTGGNAGGCCNGTGAAC 192

  scaffold417|s     157471 TCCGGAGTATCCTTGGTTGCCGTCCAAGCGTACACAGTCCT--CACA--T 157516
                             ?  ?  i  ? i   ivivv    ? v v ivi?   vi--    -- 
C rnd-1_family-        191 TCNGGNGTGTCNTCGGTCTTGTTCCANGGGAATTTNGTCACAACACAACT 142

  scaffold417|s     157517 GGTCAACAAAT-GGTACATCCTTGGACCACAATGGCAAGCACCGGAGTGC 157565
                            iv?  vi   -   ------ i      v     vi iviv     ?  
C rnd-1_family-        141 GAANAAGGAATCGGT------TCGGACCAGAATGGAGAAAGGCGGAGNGC 98

  scaffold417|s     157566 GCTTTCAATGTGGGTGTTGTCGTCGTTTCAACCTGACTGGTGGTGGAAGA 157615
                           ii ?  iii         v  i  vvvi      --  ----   i  i 
C rnd-1_family-         97 ATTNTCGGCGTGGGTGTTTTCATCTAACCAACCT--CT----GTGAAAAA 54

  scaffold417|s     157616 CAAATGAGGCAAATCAAAATTTAAAAAGGGCAAACACTTCCTCATCGC-- 157663
                            i  v  ?    ?v  i     i  ?  ?vv    i  ---       --
C rnd-1_family-         53 CGAAAGANGCAANGCAGAATTTGAANAGNCGAAACGCT---TCATCGCAG 7

  scaffold417|s     157664 CACC 157667
                               
C rnd-1_family-          6 CACC 3

Matrix = 20p43g.matrix
Kimura (with divCpGMod) = 27.68
Transitions / transversions = 1.40 (49/35)
Gap_init rate = 0.10 (35 / 368), avg. gap size = 1.63 (57 / 35)


245 32.21 4.12 5.04 scaffold417|size163991 157440 157779 (6270) rnd-5_family-1370#Unknown 869 1205 (135) m_b2669s001i64 129403

  scaffold417|s     157440 ATATAGAGTGTCGATGGGAAGGCCAGAAATCTCCGGAGTATCCTTGGTTG 157489
                              i v iii    iv     v  ivi  -   v  v  i  v  v  iv
  rnd-5_family-        869 ATACATAACATCGACCGGAAGCCCGTGAA-CTCAGGTGTGTCATTTGTCT 917

  scaffold417|s     157490 CCGTCCAAGCGTACACAGTCCTCACATGGTCAACAAATGGTACATC--CT 157537
                           ivv    v vi  -i  i iv i     v   i--    iviv   --  
  rnd-5_family-        918 TATTCCACGGATA-GCAATTGTTACATGCTCAG--AATGAGGAATCGCCT 964

  scaffold417|s     157538 TGGACCACAATGGC-AAGCACCGGAGTGCGCTTTCAATGTGGGTGT-TGT 157585
                           iv     v     i-    i - v    i- v   -- ?i     v-i i
  rnd-5_family-        965 CTGACCAGAATGGTGAAGCGC-GCAGTGT-CATTC--TNCGGGTGAACGC 1010

  scaffold417|s     157586 CGTCGTTT---CAACCTGACTGGTGGTGGAAGACAAATGAGGCAAATCAA 157632
                           i vv?   ---   i  --   ----  i  v    i?  ?    iv  v
  rnd-5_family-       1011 TGGANTTTAGCCAATCT--CTG----TGAAATACAAGNGANGCAAGGCAT 1054

  scaffold417|s     157633 AATTTAAA-AAGGGCAAACACTTCC--TCATCGCCACCCT--CAGGGACA 157677
                            vi     -  i v?      v i --  iv   ii   i--    vii?
  rnd-5_family-       1055 ACCTTAAACAAAGCNAAACACGTTCATTCGGCGCTGCCCCACCAGGCGTN 1104

  scaffold417|s     157678 TGTTCCTTGAGCCATGAGT-TCAGTTTGTCTAG-AGTACAGTCCCTCTCT 157725
                           i vv    i v   -- vi-   i?  vi  v -vi viiv   i  v  
  rnd-5_family-       1105 CGAGCCTTAATCCA--ACCATCAANTTCCCTCGTCATTTGCTCCTTCACT 1152

  scaffold417|s     157726 ACTTGCCCCATCTCCGAAAAATCAAAGTATGGATTGCTAAGTGCAAAGTC 157775
                            - i vvi  vvv                    vv   vvvi      i 
  rnd-5_family-       1153 A-TCGGATCAAAGCCGAAAAATCAAAGTATGGAAGGCTCTCCGCAAAGCC 1201

  scaffold417|s     157776 CTTA 157779
                               
  rnd-5_family-       1202 CTTA 1205

Matrix = 20p43g.matrix
Kimura (with divCpGMod) = 39.19
Transitions / transversions = 1.00 (52/52)
Gap_init rate = 0.08 (26 / 339), avg. gap size = 1.19 (31 / 26)


74 0.00 3.95 0.00 scaffold417|size163991 157957 158032 (6017) (GTGA)n#Simple_repeat 1 79 (0) c_b2669s251i2 129405

  scaffold417|s     157957 GTGAGTG-GTG-GTG-GTGAGTGAGTGAGTGAGTGAGTGAGTGAGTGAGT 158003
                                  -   -   -                                  
  (GTGA)n#Simpl          1 GTGAGTGAGTGAGTGAGTGAGTGAGTGAGTGAGTGAGTGAGTGAGTGAGT 50

  scaffold417|s     158004 GAGTGAGTGAGTGAGTGAGTGAGTGAGTG 158032
                                                        
  (GTGA)n#Simpl         51 GAGTGAGTGAGTGAGTGAGTGAGTGAGTG 79

Matrix = Unknown
Transitions / transversions = 1.00 (0/0)
Gap_init rate = 0.04 (3 / 75), avg. gap size = 1.00 (3 / 3)


910 20.92 2.57 3.33 scaffold417|size163991 158088 158359 (5690) rnd-1_family-1205#Unknown 52 321 (0) m_b2669s001i65 129406

  scaffold417|s     158088 GAGCGAACAA---CTTCACGGAAGGTATTGTTAAAGCATTCATACTGCGA 158134
                                     ---     ---   --      ?    ii        vvv
  rnd-1_family-         52 GAGCGAACAATTCCTTCA---AAG--ATTGTTNAAGCGCTCATACTGACT 96

  scaffold417|s     158135 CGCACCATCAAATATTTTTGTA-TCACCCTTCAAAACCTCAGGATG-CGC 158182
                           ?           ? -     i -  ?  v  ? i  i  v?     - i 
  rnd-1_family-         97 NGCACCATCAAANA-TTTTGCACTCNCCATTNAGAATCTGNGGATGACAC 145

  scaffold417|s     158183 AATCATAAACTGGGCAAAAGCAGTAACAATGCAGATAACAGGGTTTTCAG 158232
                           -    v v   v?     ?   iv   iivi  i  vi       i  i 
  rnd-1_family-        146 -ATCAAATACTTNGCAAANGCAAGAACGGGACAAATCGCAGGGTTCTCGG 194

  scaffold417|s     158233 G-ACAACTATACATATGAAAGGGGTGATCAGCATGTTTCCCACTCTCTTG 158281
                            -   i -i  v ii  ?v v  i     ii i  i  ?vi? i      
  rnd-1_family-        195 GAACAGC-GTAAACGTGNCACGGATGATCGACGTGCTTNGTNCCCTCTTG 243

  scaffold417|s     158282 GTCTGTTTTGCTAGGGCCCACAAAGCACAA-CAAAGCATCATTCAAAATG 158330
                               vii     v  ?  v   v -?    -           iv     ?
  rnd-1_family-        244 GTCTCCCTTGCTCGGNCCAACATA-NACAAGCAAAGCATCATCAAAAATN 292

  scaffold417|s     158331 CCAAACAGGTCAATGTGCGCATTAACAAC 158359
                                  ii  v     v  i  i   i 
  rnd-1_family-        293 CCAAACAAATCCATGTGAGCGTTGACAGC 321

Matrix = 20p43g.matrix
Kimura (with divCpGMod) = 21.81
Transitions / transversions = 1.50 (33/22)
Gap_init rate = 0.05 (14 / 271), avg. gap size = 1.14 (16 / 14)

436 20.83 3.23 3.23 scaffold417|size163991 158308 158431 (5618) rnd-1_family-945#Unknown 14 137 (782) m_b2669s001i66 129406

  scaffold417|s     158308 ACAA-CAAAGCATCATTCAAAATGCCAAACAGGTCAATGTGCGCATTAAC 158356
                               -           iv     ?       ii  v     v  i  i  
  rnd-1_family-         14 ACAAGCAAAGCATCATCAAAAATNCCAAACAAATCCATGTGAGCGTTGAC 63

  scaffold417|s     158357 AACCATATTGGCATGAGAAAGAAGGTTCCATTCCAGAAACAACAAAAAAC 158406
                            i vv v i    i    v vv vi     v  ---  i    - i    
  rnd-1_family-         64 AGCATTTTCGGCACGAGACACCATATTCCAGTC---AAGCAAC-AGAAAC 109

  scaffold417|s     158407 AA---AGCAGCAATATGTTCAGGTTCCT 158431
                             ---        i   i     v    
  rnd-1_family-        110 AAATGAGCAGCAACATGCTCAGGATCCT 137

Matrix = 20p43g.matrix
Kimura (with divCpGMod) = 21.64
Transitions / transversions = 1.08 (13/12)
Gap_init rate = 0.05 (6 / 123), avg. gap size = 1.33 (8 / 6)


2838 8.97 1.24 0.49 scaffold417|size163991 158478 158880 (5169) C rnd-1_family-1109#Unknown (14) 407 2 m_b2669s001i67 129407

  scaffold417|s     158478 TTATTTTATTTTTGGCAAGTTACAGTTGGTGAGAGGCCGA-GAGA--GCT 158524
                                          v                    i   -    --   
C rnd-1_family-        407 TTATTTTATTTTTGGGAAGTTACAGTTGGTGAGAGGTCGATGAGATAGCT 358

  scaffold417|s     158525 CTCTTTTGGGCTCTCAATATTGGCGAACAGAAAAGATATCCTGCTGG-TA 158573
                            i v  i    i     v                   v  v      -  
C rnd-1_family-        357 CCCATTCGGGCCCTCAAAATTGGCGAACAGAAAAGATCTCGTGCTGGGTA 308

  scaffold417|s     158574 AAAATTGCATGCTAAAAAAGAAAAGATACCGAAAAGAAGATCATCGTAAT 158623
                                i i -        v                       i       
C rnd-1_family-        307 AAAATCGTA-GCTAAAAATGAAAAGATACCGAAAAGAAGATCGTCGTAAT 259

  scaffold417|s     158624 ACTATACAATGCCAATCTCAGAATGAAAACAACTAGCAATAGCTAGGTGA 158673
                           v        i      v   v   -   v   v    i            
C rnd-1_family-        258 TCTATACAACGCCAATATCATAAT-AAATCAAGTAGCGATAGCTAGGTGA 210

  scaffold417|s     158674 TGTGATGTACATCACACGAAAGTAGAGATGTAA-AATCATCGTTACATTT 158722
                                        i       i      i i  -    i           
C rnd-1_family-        209 TGTGATGTACATCGCACGAAAATAGAGACGCAATAATCGTCGTTACATTT 160

  scaffold417|s     158723 CATTGTGAGGGGGAAAATTTACCACAGTTTTCACCGTAATTTTGGAAGAT 158772
                            i i   ?    v                                     
C rnd-1_family-        159 CGTCGTGNGGGGCAAAATTTACCACAGTTTTCACCGTAATTTTGGAAGAT 110

  scaffold417|s     158773 GTATGATTCCAGTAAAATCGCGACGACCTATTCACCATAGGTGAGTATGT 158822
                              i                      v         i   v v    i  
C rnd-1_family-        109 GTACGATTCCAGTAAAATCGCGACGAACTATTCACCGTAGCTTAGTACGT 60

  scaffold417|s     158823 ACCAGTGCTCTACATACGTGGATACCCTGAGGTGTCAGTCTAAAAAATGA 158872
                                  i                                      v   
C rnd-1_family-         59 ACCAGTGTTCTACATACGTGGATACCCTGAGGTGTCAGTCTAAAAACTGA 10

  scaffold417|s     158873 GCTGAAAA 158880
                                   
C rnd-1_family-          9 GCTGAAAA 2

Matrix = 20p43g.matrix
Kimura (with divCpGMod) = 6.34
Transitions / transversions = 1.25 (20/16)
Gap_init rate = 0.01 (6 / 402), avg. gap size = 1.17 (7 / 6)


3835 7.14 1.72 0.95 scaffold417|size163991 158891 159413 (4636) rnd-1_family-1041#Unknown 2 528 (150) m_b2669s001i68 129408

  scaffold417|s     158891 AAAATTGAATTCATACATAAACCAAT-TCATAATAATTCATTACT--AAC 158937
                                          --     v i - i v         i    --   
  rnd-1_family-          2 AAAATTGAATTCATA--TAAACAAGTCTTAAAATAATTCACTACTCTAAC 49

  scaffold417|s     158938 ATAAAAAATACATTCATTTCTTCCTCTTTGCTATCCCCAATTCCTTGAAC 158987
                                   -                                         
  rnd-1_family-         50 ATAAAAAA-ACATTCATTTCTTCCTCTTTGCTATCCCCAATTCCTTGAAC 98

  scaffold417|s     158988 AAGCCAGTGCTATATAACTTGTCGTGACAAGTTCTCCAGGAAAGTTCTCC 159037
                                                                       i     
  rnd-1_family-         99 AAGCCAGTGCTATATAACTTGTCGTGACAAGTTCTCCAGGAAAGCTCTCC 148

  scaffold417|s     159038 TGCTCTGCTCATGTGGAAGCTTTCCACATCACCTTCCTTTGACTTGGTCA 159087
                                     v      -                 i        i     
  rnd-1_family-        149 TGCTCTGCTCTTGTGGA-GCTTTCCACATCACCTTTCTTTGACTCGGTCA 197

  scaffold417|s     159088 ATAAATAGGGTTCAATATCATTCCATATTCCCAACCACAGAGCCGTAACT 159137
                                  v  i i        i   ?      iv      vv       ?
  rnd-1_family-        198 ATAAATACGGCTTAATATCATCCCANATTCCCGTCCACAGCCCCGTAACN 247

  scaffold417|s     159138 GTACTGCCATTCCAAAACATCAAACCTTGCACATTCCTAGGCTTCCACAA 159187
                               i             iv      i     i i  -            
  rnd-1_family-        248 GTACCGCCATTCCAAAACGACAAACCCTGCACGTCCC-AGGCTTCCACAA 296

  scaffold417|s     159188 TCCAAGCGGCACTGCTAATAACTTCACGGCATCCATAAGCCTTCTCATTC 159237
                               v             v i       ? ?           i       
  rnd-1_family-        297 TCCATGCGGCACTGCTAAGAGCTTCACGNCNTCCATAAGCCTCCTCATTC 346

  scaffold417|s     159238 TAGAAAGAATACTACCATTCTTATCAAAGTGCCCCACATTCTTGGAGTCA 159287
                            ?                i   i     i    v                
  rnd-1_family-        347 TNGAAAGAATACTACCATCCTTGTCAAAATGCCACACATTCTTGGAGTCA 396

  scaffold417|s     159288 CAGATCTTGAGCGGGGGGG-CTCCATCCCTTGGATTACCCATGTGCTACA 159336
                                              -          i               i   
  rnd-1_family-        397 CAGATCTTGAGCGGGGGGGACTCCATCCCTCGGATTACCCATGTGCCACA 446

  scaffold417|s     159337 ATGGGGTCAGCTGGGTCAAAGTCATTGAATTGGAGTACCTAAAAGAAGCA 159386
                              v i                           i                
  rnd-1_family-        447 ATGTGATCAGCTGGGTCAAAGTCATTGAATTGGGGTACCTAAAAGAAGCA 496

  scaffold417|s     159387 GGCAAGGGGTTCCATTTA-----CCATGAACA 159413
                                 v           -----         
  rnd-1_family-        497 GGCAAGTGGTTCCATTTATTGTGCCATGAACA 528

Matrix = 20p43g.matrix
Kimura (with divCpGMod) = 6.45
Transitions / transversions = 1.85 (24/13)
Gap_init rate = 0.02 (9 / 522), avg. gap size = 1.56 (14 / 9)

566 30.37 5.10 4.21 scaffold417|size163991 158995 159465 (4584) rnd-5_family-1370#Unknown 38 512 (828) m_b2669s001i69 129408

  scaffold417|s     158995 TGCTATATAACTTGTCGTGACAAGTTCTCCAGG--AAAGTT---CTCCTG 159039
                               v ?i  i     i  i    ? ?    v --  i  v---  ii  
  rnd-5_family-         38 TGCTTTNCAATTTGTCATGGCAAGNTNTCCATGCCAAGGTAGCACTTTTG 87

  scaffold417|s     159040 CTCTGCTCATGTGGAA---GCTTTCCACATCACCTTCCTTTGACTTGGTC 159086
                           ?   vv v  iv ii ---  i v   -- ii  ivi   v?v  i?   
  rnd-5_family-         88 NTCTTGTGATAAGAGATGGGCCTGCCA--TTGCCCATCTTGNTCTCNGTC 135

  scaffold417|s     159087 AATAAATAGGGTTCAATATCATTCCATATTCCCAACCACAGAGCC--GTA 159134
                                  ii  i -  ?     i   ?  v  -- i v  v    --   
  rnd-5_family-        136 AATAAATGAGGCT-AANATCATCCCANATACC--ATCCCACAGCCGAGTA 182

  scaffold417|s     159135 ACTGTACTGCCATTCCAAAACATCAAACCTTGCA-CATTCCTAGGCTTCC 159183
                             v  viiv         v -i ------    ?-    ? ?v    i  
  rnd-5_family-        183 ACAGTTTCCCCATTCCAATA-GT------TTGCNGCATTNCNTGGCTCCC 225

  scaffold417|s     159184 --ACAATCCAAGCGGCACTGCTAATAACTTCACGGCATCCATAAGCCTTC 159231
                           --  ?v   --v ii viv  v  vvi   v  vi v i     vi  i 
  rnd-5_family-        226 AAACNTTCC--TCAACTTAGCAAAATGCTTGACCACTTTCATAACTCTCC 273

  scaffold417|s     159232 TCATTCTAGAAAGAATACTACCATTCTTATCAAAGTG----------CCC 159271
                               v v?      i   vv  ? ii  i     i  ----------  i
  rnd-5_family-        274 TCATGCGNGAAAGAGTACGTCCNTCTTTGTCAAAATGAGTCACTAAACCT 323

  scaffold417|s     159272 CACATTCTTGGAGTCACAGATCTTGAGCGGGGGGGCTCCATCCCTTGGAT 159321
                           ii v iv   i   --- v  -  v  v  v  vi v  v  iviv  ii
  rnd-5_family-        324 TGCCTCGTTGAAGT---ATAT-TTCAGGGGTGGCACGCCCTCTGCAGGGC 369

  scaffold417|s     159322 TACCCATGTGCTACAATGGGGTCAGCTGGGTCAAAGTCATTGA-ATTGGA 159370
                            v     vv v  v iv v i      - i   ?iv     v?-i    -
  rnd-5_family-        370 TTCCCATCAGGTAGAGAGTGATCAGCT-GATCANGTTCATTTNTGTTGG- 417

  scaffold417|s     159371 GTACCTAAAAGAAGCAGGCAAGGGGTTCCATTTACCATGAACATTTCCAA 159420
                                vvv v  ? v   v iv  i  vvi  i       vvi vi    
  rnd-5_family-        418 GTACCGCCATGANGAAGGAAGTGGATTGAGTTCACCATGATGGTACCCAA 467

  scaffold417|s     159421 CCTTAACAAAGCACTTACCTAGCTGTTCCTTTATCTTCTCCCTAA 159465
                               i   ivv i   v ii     i    v i      i   ? 
  rnd-5_family-        468 CCTTGACAGTCCGCTTCCTCAGCTGCTCCTGTGTCTTCTTCCTNA 512

Matrix = 20p43g.matrix
Kimura (with divCpGMod) = 40.84
Transitions / transversions = 0.96 (67/70)
Gap_init rate = 0.06 (28 / 470), avg. gap size = 1.57 (44 / 28)


615 23.93 9.78 5.76 scaffold417|size163991 159705 160072 (3977) C rnd-1_family-708#Unknown (784) 384 3 m_b2669s001i70 129409

  scaffold417|s     159705 GTAACCTTTGCCTCCAACTGACCTCATATCTAGT---GA------CTGCT 159745
                              ?    iv  v        ?    ?   ?  i---  ------  v  
C rnd-1_family-        384 GTANCCTTCTCCGCCAACTGANCTCANATCNAGCTCCGANACAATCTTCT 335

  scaffold417|s     159746 C-CA-ACCTCT-TGACAATATTGTCCTTGTGCAGCTGCC----CGTTCCT 159788
                            -  -     i- ?    i?iv ?iv    -    ?i v---- ii    
C rnd-1_family-        334 CACACACCTCCCTNACAACNCGGNTATTGT-CAGCNACAAGAGCACTCCT 286

  scaffold417|s     159789 C-----TCAATTAACTC-AGTAAGCT------TCTCAACCTTGGCATGCA 159826
                            -----  i v i    -        ------    v i    ------ 
C rnd-1_family-        285 CACGACTCGAATGACTCCAGTAAGCTCGTCCATCTCCATCTTG------A 242

  scaffold417|s     159827 GTGTTTCAATCTCTGATAAATATAGAGTGTCGATGGGAAGGCCAGAAATC 159876
                            ?v i  i i  ?i vi vi  i i ii    i v  ?     ? vi v 
C rnd-1_family-        241 GNTTCTCGACCTNCGCCATGTACAAAACGTCGGTTGGNAGGCCNGTGAAC 192

  scaffold417|s     159877 TCAG-AGTATCCTTGGTTGCCGTCCAAGCGTACACAGTCCT--CACA--T 159921
                             ? -?  i  ? i   ivivv    ? v v ivi?   vi--    -- 
C rnd-1_family-        191 TCNGGNGTGTCNTCGGTCTTGTTCCANGGGAATTTNGTCACAACACAACT 142

  scaffold417|s     159922 GGTCAACAAAT-GGTACATCCTTGGACCACAATGGCAAGCACCGGAGTGC 159970
                            iv?  vi   -   ------ i      v     vi iviv     ?  
C rnd-1_family-        141 GAANAAGGAATCGGT------TCGGACCAGAATGGAGAAAGGCGGAGNGC 98

  scaffold417|s     159971 GCTTTCAATGTGGGTGTTGTCATCAATTCAACCTGACTGGTGGTGGAAGA 160020
                           ii ?  iii         v     v vi      --  ----   i  i 
C rnd-1_family-         97 ATTNTCGGCGTGGGTGTTTTCATCTAACCAACCT--CT----GTGAAAAA 54

  scaffold417|s     160021 CAAATGAGGCAAATCAAAATTTAAAAAGGGCAAACACTTCCTCATCGC-- 160068
                            i  v  ?    ?v  i     i  ?  ?vv    i  ---       --
C rnd-1_family-         53 CGAAAGANGCAANGCAGAATTTGAANAGNCGAAACGCT---TCATCGCAG 7

  scaffold417|s     160069 CACC 160072
                               
C rnd-1_family-          6 CACC 3

Matrix = 20p43g.matrix
Kimura (with divCpGMod) = 27.35
Transitions / transversions = 1.44 (49/34)
Gap_init rate = 0.10 (36 / 367), avg. gap size = 1.61 (58 / 36)


176 2.94 0.00 0.00 scaffold417|size163991 160356 160529 (3520) (TGAG)n#Simple_repeat 1 174 (0) c_b2669s251i3 129410

  scaffold417|s     160356 TGAGTGAGTGAGTGAGTGAGTGAGTGAGTGAGTGAGTGAGTGAGTGAGTG 160405
                                                                             
  (TGAG)n#Simpl          1 TGAGTGAGTGAGTGAGTGAGTGAGTGAGTGAGTGAGTGAGTGAGTGAGTG 50

  scaffold417|s     160406 AGTGAGTGAGTGAGTGAGTGAGTGAGTGAGTGAGTGAGTGAGTGAGTGAG 160455
                                                                             
  (TGAG)n#Simpl         51 AGTGAGTGAGTGAGTGAGTGAGTGAGTGAGTGAGTGAGTGAGTGAGTGAG 100

  scaffold417|s     160456 CGAGTGAGTGAGAGAGCGAGCGAGTGAGCGAGTGAGTGAGTGAGTGAGTG 160505
                           i           v   i   i       i                     
  (TGAG)n#Simpl        101 TGAGTGAGTGAGTGAGTGAGTGAGTGAGTGAGTGAGTGAGTGAGTGAGTG 150

  scaffold417|s     160506 AGTGAGTGAGTGAGTGAGTGAGTG 160529
                                                   
  (TGAG)n#Simpl        151 AGTGAGTGAGTGAGTGAGTGAGTG 174

Matrix = Unknown
Transitions / transversions = 4.00 (4/1)
Gap_init rate = 0.00 (0 / 173), avg. gap size = 0.0 (0 / 0)


904 20.54 2.56 3.70 scaffold417|size163991 160584 160856 (3193) rnd-1_family-1205#Unknown 52 321 (0) m_b2669s001i71 129411

  scaffold417|s     160584 GAGCGAACAA---CTTCACGGAAGATATTGTTAAAGCGTTCATACTGCGA 160630
                                     ---     ---     --    ?     i        vvv
  rnd-1_family-         52 GAGCGAACAATTCCTTCA---AAGAT--TGTTNAAGCGCTCATACTGACT 96

  scaffold417|s     160631 TGCACCATCAAATATTTTTGTA-TCACCCTTCAAAACCTCAGGATG-CGC 160678
                           ?           ? -     i -  ?  v  ? i  i  v?     - i 
  rnd-1_family-         97 NGCACCATCAAANA-TTTTGCACTCNCCATTNAGAATCTGNGGATGACAC 145

  scaffold417|s     160679 AATCATAAACTGGGCAAAAGCAGTAACAATGCAGATAACAGGGTTTTCAG 160728
                           -    v v   v?     ?   iv   iivi  i  vi       i  i 
  rnd-1_family-        146 -ATCAAATACTTNGCAAANGCAAGAACGGGACAAATCGCAGGGTTCTCGG 194

  scaffold417|s     160729 G-ACAACTATACATATGAAAAGGGGTGATCAGCGTGTTTCCCACTCTCTT 160777
                            -   i -i  v ii  -?v v  i     ii    i  ?vi? i     
  rnd-1_family-        195 GAACAGC-GTAAACGTG-NCACGGATGATCGACGTGCTTNGTNCCCTCTT 242

  scaffold417|s     160778 GGTCTGTTTTGCTAGGGCCCACAAAGCACAA-CAAAGCATCATTCAAAAT 160826
                                vii     v  ?  v   v -?    -           iv     
  rnd-1_family-        243 GGTCTCCCTTGCTCGGNCCAACATA-NACAAGCAAAGCATCATCAAAAAT 291

  scaffold417|s     160827 GCCAAACAGGTCAATGTGCGTATTAACAAC 160856
                           ?       ii  v     v ii  i   i 
  rnd-1_family-        292 NCCAAACAAATCCATGTGAGCGTTGACAGC 321

Matrix = 20p43g.matrix
Kimura (with divCpGMod) = 22.21
Transitions / transversions = 1.45 (32/22)
Gap_init rate = 0.06 (15 / 272), avg. gap size = 1.13 (17 / 15)

460 23.58 0.81 0.81 scaffold417|size163991 160805 160928 (3121) rnd-1_family-945#Unknown 14 137 (782) m_b2669s001i72 129411

  scaffold417|s     160805 ACAA-CAAAGCATCATTCAAAATGCCAAACAGGTCAATGTGCGTATTAAC 160853
                               -           iv     ?       ii  v     v ii  i  
  rnd-1_family-         14 ACAAGCAAAGCATCATCAAAAATNCCAAACAAATCCATGTGAGCGTTGAC 63

  scaffold417|s     160854 AACCATATCGGCATGAGAAAGAAGGTTCCATTCCAGCAACAACAAAAAAC 160903
                            i vv v      i    v vv vi     v  v       iv  v   i
  rnd-1_family-         64 AGCATTTTCGGCACGAGACACCATATTCCAGTCAAGCAACAGAAACAAAT 113

  scaffold417|s     160904 AAAGCAGCAATATGTTCAGGTTCCT 160928
                           -i        i   i     v    
  rnd-1_family-        114 -GAGCAGCAACATGCTCAGGATCCT 137

Matrix = 20p43g.matrix
Kimura (with divCpGMod) = 26.44
Transitions / transversions = 0.93 (14/15)
Gap_init rate = 0.02 (2 / 123), avg. gap size = 1.00 (2 / 2)


2816 8.00 1.49 0.74 scaffold417|size163991 160975 161377 (2672) C rnd-1_family-1109#Unknown (14) 407 2 m_b2669s001i73 129412

  scaffold417|s     160975 TTATTTTATTTTTGGCAAGTTACAGTTGGTGAGAGGCCGA-GAGA--GCT 161021
                                          v                    i   -    --   
C rnd-1_family-        407 TTATTTTATTTTTGGGAAGTTACAGTTGGTGAGAGGTCGATGAGATAGCT 358

  scaffold417|s     161022 CTCTTTTGGGCTCTCAATATTGGCGAACAGAAAAGATATCCTGCTGG-TA 161070
                            i v  i    i     v                   v  v      -  
C rnd-1_family-        357 CCCATTCGGGCCCTCAAAATTGGCGAACAGAAAAGATCTCGTGCTGGGTA 308

  scaffold417|s     161071 AAAATTGCATGCTAAAAAAGAAAAGATACCGAAAAGAAGATCATCGTAAT 161120
                                i i -        v                       i       
C rnd-1_family-        307 AAAATCGTA-GCTAAAAATGAAAAGATACCGAAAAGAAGATCGTCGTAAT 259

  scaffold417|s     161121 ACTATACAATGCCAATCT-ATGAATGAAAACAACTAGCGATAGCTAGGTG 161169
                           v        i      v -  -   -   v   v                
C rnd-1_family-        258 TCTATACAACGCCAATATCAT-AAT-AAATCAAGTAGCGATAGCTAGGTG 211

  scaffold417|s     161170 ATGTGATGTACATCACACGAAAGTAGAGATGCAA-AATCGTCGTTACATT 161218
                                         i       i      i    -               
C rnd-1_family-        210 ATGTGATGTACATCGCACGAAAATAGAGACGCAATAATCGTCGTTACATT 161

  scaffold417|s     161219 TCGTCGTGAGGGGGAAAATTTACCACAGTTTTCACCGTAATTTTGGAAGA 161268
                                   ?    v                                    
C rnd-1_family-        160 TCGTCGTGNGGGGCAAAATTTACCACAGTTTTCACCGTAATTTTGGAAGA 111

  scaffold417|s     161269 TGTATGATTCCAGTAAAATCCGGACGACGTATTCACCATAGGTTAGTATG 161318
                               i               vv     vv        i   v      i 
C rnd-1_family-        110 TGTACGATTCCAGTAAAATCGCGACGAACTATTCACCGTAGCTTAGTACG 61

  scaffold417|s     161319 TACCAGTGCTCTACATACGTGGATACCCTGAGGTGTCAGTCTAAAAAATG 161368
                                   i                                      v  
C rnd-1_family-         60 TACCAGTGTTCTACATACGTGGATACCCTGAGGTGTCAGTCTAAAAACTG 11

  scaffold417|s     161369 AGCTGAAAA 161377
                                    
C rnd-1_family-         10 AGCTGAAAA 2

Matrix = 20p43g.matrix
Kimura (with divCpGMod) = 6.24
Transitions / transversions = 0.88 (15/17)
Gap_init rate = 0.02 (8 / 402), avg. gap size = 1.12 (9 / 8)


3834 7.14 1.72 0.95 scaffold417|size163991 161388 161910 (2139) rnd-1_family-1041#Unknown 2 528 (150) m_b2669s001i74 129413

  scaffold417|s     161388 AAAATTGAATTCATACATAAACCAAT-TCATAATAATTCATTACT--AAC 161434
                                          --     v i - i v         i    --   
  rnd-1_family-          2 AAAATTGAATTCATA--TAAACAAGTCTTAAAATAATTCACTACTCTAAC 49

  scaffold417|s     161435 ATAAAAAATACATTCATTTCTTCCTCTTTGCTATCCCCAATTCCTTGAAC 161484
                                   -                                         
  rnd-1_family-         50 ATAAAAAA-ACATTCATTTCTTCCTCTTTGCTATCCCCAATTCCTTGAAC 98

  scaffold417|s     161485 AAGCCAGTGCTATATAACTTGTCGTGACAAGTTCTCCAGGAAAGTTCTCC 161534
                                                                       i     
  rnd-1_family-         99 AAGCCAGTGCTATATAACTTGTCGTGACAAGTTCTCCAGGAAAGCTCTCC 148

  scaffold417|s     161535 TGCTCTGCTCATGTGGAAGCTTTCCACATCACCTTCCTTTGACTTGGTCA 161584
                                     v      -                 i        i     
  rnd-1_family-        149 TGCTCTGCTCTTGTGGA-GCTTTCCACATCACCTTTCTTTGACTCGGTCA 197

  scaffold417|s     161585 ATAAATAGGGTTCAATATCATTCCATATTCCCAACCACAGAGCCGTAACT 161634
                                  v  i i        i   ?      iv      vv       ?
  rnd-1_family-        198 ATAAATACGGCTTAATATCATCCCANATTCCCGTCCACAGCCCCGTAACN 247

  scaffold417|s     161635 GTACTGCCATTCCAAAACATCAAACCTCGCACATTCCTAGGCTTCCACAA 161684
                               i             iv      ii    i i  -            
  rnd-1_family-        248 GTACCGCCATTCCAAAACGACAAACCCTGCACGTCCC-AGGCTTCCACAA 296

  scaffold417|s     161685 TCCAAGCGGCACTGCTAATAACTTCACGGCATCCATAAGCCTTCTCATTC 161734
                               v             v i       ? ?           i       
  rnd-1_family-        297 TCCATGCGGCACTGCTAAGAGCTTCACGNCNTCCATAAGCCTCCTCATTC 346

  scaffold417|s     161735 TAGAAAGAATACTACCATTCTTATCAAAGTGCCCCACATTCTTGGAGTCA 161784
                            ?                i   i     i    v                
  rnd-1_family-        347 TNGAAAGAATACTACCATCCTTGTCAAAATGCCACACATTCTTGGAGTCA 396

  scaffold417|s     161785 CAGATCTTGAGCGGGGGGG-CTCCATCCCTTGGATTACCCATGTGCTACA 161833
                                              -          i               i   
  rnd-1_family-        397 CAGATCTTGAGCGGGGGGGACTCCATCCCTCGGATTACCCATGTGCCACA 446

  scaffold417|s     161834 ATGGGGTCAGCTGGGTCAAAGTCATTGAATTGGGGTACCTAAAAGAAGCA 161883
                              v i                                            
  rnd-1_family-        447 ATGTGATCAGCTGGGTCAAAGTCATTGAATTGGGGTACCTAAAAGAAGCA 496

  scaffold417|s     161884 GGCAAGGGGTTCCATTTA-----CCATGAACA 161910
                                 v           -----         
  rnd-1_family-        497 GGCAAGTGGTTCCATTTATTGTGCCATGAACA 528

Matrix = 20p43g.matrix
Kimura (with divCpGMod) = 6.45
Transitions / transversions = 1.85 (24/13)
Gap_init rate = 0.02 (9 / 522), avg. gap size = 1.56 (14 / 9)

537 30.80 5.11 4.00 scaffold417|size163991 161492 161961 (2088) rnd-5_family-1370#Unknown 38 512 (828) m_b2669s001i75 129413

  scaffold417|s     161492 TGCTATATAACTTGTCGTGACAAGTTCTCCAGG--AAAGTT---CTCCTG 161536
                               v ?i  i     i  i    ? ?    v --  i  v---  ii  
  rnd-5_family-         38 TGCTTTNCAATTTGTCATGGCAAGNTNTCCATGCCAAGGTAGCACTTTTG 87

  scaffold417|s     161537 CTCTGCTCATGTGGAA---GCTTTCCACATCACCTTCCTTTGACTTGGTC 161583
                           ?   vv v  iv ii ---  i v   -- ii  ivi   v?v  i?   
  rnd-5_family-         88 NTCTTGTGATAAGAGATGGGCCTGCCA--TTGCCCATCTTGNTCTCNGTC 135

  scaffold417|s     161584 AATAAATAGGGTTCAATATCATTCCATATTCCCAACCACAGAGCC--GTA 161631
                                  ii  i -  ?     i   ?  v  -- i v  v    --   
  rnd-5_family-        136 AATAAATGAGGCT-AANATCATCCCANATACC--ATCCCACAGCCGAGTA 182

  scaffold417|s     161632 ACTGTACTGCCATTCCAAAACATCAAACCTCGCA-CATTCCTAGGCTTCC 161680
                             v  viiv         v -i ------ i  ?-    ? ?v    i  
  rnd-5_family-        183 ACAGTTTCCCCATTCCAATA-GT------TTGCNGCATTNCNTGGCTCCC 225

  scaffold417|s     161681 --ACAATCCAAGCGGCACTGCTAATAACTTCACGGCATCCATAAGCCTTC 161728
                           --  ?v   --v ii viv  v  vvi   v  vi v i     vi  i 
  rnd-5_family-        226 AAACNTTCC--TCAACTTAGCAAAATGCTTGACCACTTTCATAACTCTCC 273

  scaffold417|s     161729 TCATTCTAGAAAGAATACTACCATTCTTATCAAAGTG----------CCC 161768
                               v v?      i   vv  ? ii  i     i  ----------  i
  rnd-5_family-        274 TCATGCGNGAAAGAGTACGTCCNTCTTTGTCAAAATGAGTCACTAAACCT 323

  scaffold417|s     161769 CACATTCTTGGAGTCACAGATCTTGAGCGGGGGGGCTCCATCCCTTGGAT 161818
                           ii v iv   i   --- v  -  v  v  v  vi v  v  iviv  ii
  rnd-5_family-        324 TGCCTCGTTGAAGT---ATAT-TTCAGGGGTGGCACGCCCTCTGCAGGGC 369

  scaffold417|s     161819 TACCCATGTGCTACAATGGGGTCAGCTGGGTCAAAGTCATTGAATTGGGG 161868
                            v     vv v  v iv v i      - i   ?iv     v?vv v   
  rnd-5_family-        370 TTCCCATCAGGTAGAGAGTGATCAGCT-GATCANGTTCATTTNTGTTGGG 418

  scaffold417|s     161869 TACCTAAAAGAAGCAGGCAAGGGGTTCCATTTACCATGAACATTTCCAAC 161918
                               vvv v  ? v   v iv  i  vvi  i       vvi vi     
  rnd-5_family-        419 TACCGCCATGANGAAGGAAGTGGATTGAGTTCACCATGATGGTACCCAAC 468

  scaffold417|s     161919 CTTAACAAAGCACTTACCTAGCTGTTCCTTTATCTTC-TCCTAA 161961
                              i   ivv i   v ii     i    v i     -    ? 
  rnd-5_family-        469 CTTGACAGTCCGCTTCCTCAGCTGCTCCTGTGTCTTCTTCCTNA 512

Matrix = 20p43g.matrix
Kimura (with divCpGMod) = 41.57
Transitions / transversions = 0.90 (66/73)
Gap_init rate = 0.06 (27 / 469), avg. gap size = 1.59 (43 / 27)


354 21.20 1.82 5.66 scaffold417|size163991 162317 162426 (1623) C rnd-1_family-727#Unknown (296) 974 869 m_b2669s001i76 129414

  scaffold417|s     162317 GTGC--TTTCAACATGGGTGTTGTCATCAATTCAACCTGACTGGTGGTGG 162364
                               -- ?  ii i        v     v vi   i  --  ----    
C rnd-1_family-        974 GTGCATTNTCGGCGTGGGTGTTTTCATCTAACCAATCT--CT----GTGG 931

  scaffold417|s     162365 AAGACAAATGAGGCAAATCAAAATTTAAAAAGGGCAAACACTTCCTCATC 162414
                             i  i  v  ?    ?v  i     i  ?  ?vv    i    vv ii 
C rnd-1_family-        930 AAAACGAAAGANGCAANGCAGAATTTGAANAGNCGAAACGCTTCAGCGCC 881

  scaffold417|s     162415 GCCACCCTCAGG 162426
                             v? ?   ?  
C rnd-1_family-        880 GCANCNCTCNGG 869

Matrix = 20p43g.matrix
Kimura (with divCpGMod) = 20.92
Transitions / transversions = 1.20 (12/10)
Gap_init rate = 0.06 (7 / 109), avg. gap size = 1.14 (8 / 7)


82 3.87 6.43 2.05 scaffold417|size163991 162714 162853 (1196) (TGAG)n#Simple_repeat 1 146 (0) c_b2669s251i4 129415

  scaffold417|s     162714 TGAGTGAGTGAGTGAGTGAGTGAGTGAGTGAGTGAGTGAGTGAGTGAGTG 162763
                                                                             
  (TGAG)n#Simpl          1 TGAGTGAGTGAGTGAGTGAGTGAGTGAGTGAGTGAGTGAGTGAGTGAGTG 50

  scaffold417|s     162764 -GTG-GTGAGTG-GTGAGTGAGTGAGTG-GTGGGGTG-GTG-GTG-GTGG 162806
                           -   -       -               -  - i   -   -   -  - 
  (TGAG)n#Simpl         51 AGTGAGTGAGTGAGTGAGTGAGTGAGTGAGT-GAGTGAGTGAGTGAGT-G 98

  scaffold417|s     162807 GGTG-G-GGGTGGGTGGGGTGAGTGAGTGAGTGAGTGAGTGAGTGAGTG 162853
                           i   - - i   i  - i                               
  (TGAG)n#Simpl         99 AGTGAGTGAGTGAGT-GAGTGAGTGAGTGAGTGAGTGAGTGAGTGAGTG 146

Matrix = Unknown
Transitions / transversions = 1.00 (5/0)
Gap_init rate = 0.09 (12 / 139), avg. gap size = 1.00 (12 / 12)


923 20.53 2.57 3.33 scaffold417|size163991 162907 163178 (871) rnd-1_family-1205#Unknown 52 321 (0) m_b2669s001i77 129416

  scaffold417|s     162907 GAGCGAACAA---CTTCACGGAAGATATTGTTAATGCGTTCATACTGCGA 162953
                                     ---     ---     --    ? v   i        vvv
  rnd-1_family-         52 GAGCGAACAATTCCTTCA---AAGAT--TGTTNAAGCGCTCATACTGACT 96

  scaffold417|s     162954 TGCACCATCAAATATTTTTGTA-TCACCCTTCAAAACCTCAGGATG-CGC 163001
                           ?           ? -     i -  ?  v  ? i  i  v?     - i 
  rnd-1_family-         97 NGCACCATCAAANA-TTTTGCACTCNCCATTNAGAATCTGNGGATGACAC 145

  scaffold417|s     163002 AATCATAAACTGGGCAAAAGCAGTAACAATGCAGATAACAGGGTTTTCAG 163051
                           -    v v   v?     ?   iv   iivi  i  vi       i  i 
  rnd-1_family-        146 -ATCAAATACTTNGCAAANGCAAGAACGGGACAAATCGCAGGGTTCTCGG 194

  scaffold417|s     163052 G-ACAACTATACATATGAAAGGGGTGATCAGCGTGTTTCCCACTCTCTTG 163100
                            -   i -i  v ii  ?v v  i     ii    i  ?vi? i      
  rnd-1_family-        195 GAACAGC-GTAAACGTGNCACGGATGATCGACGTGCTTNGTNCCCTCTTG 243

  scaffold417|s     163101 GTCTGTTTTGCTAGGGCCCACAAAGCACAA-CAAAGCATCATTCAAAATG 163149
                               vii     v  ?  v   v -?    -           iv     ?
  rnd-1_family-        244 GTCTCCCTTGCTCGGNCCAACATA-NACAAGCAAAGCATCATCAAAAATN 292

  scaffold417|s     163150 CCAAACAGGTCAATGTGCGCATTAACAAC 163178
                                  ii  v     v  i  i   i 
  rnd-1_family-        293 CCAAACAAATCCATGTGAGCGTTGACAGC 321

Matrix = 20p43g.matrix
Kimura (with divCpGMod) = 22.23
Transitions / transversions = 1.35 (31/23)
Gap_init rate = 0.05 (14 / 271), avg. gap size = 1.14 (16 / 14)

475 19.99 3.25 2.42 scaffold417|size163991 163127 163249 (800) rnd-1_family-945#Unknown 14 137 (782) m_b2669s001i78 129416

  scaffold417|s     163127 ACAA-CAAAGCATCATTCAAAATGCCAAACAGGTCAATGTGCGCATTAAC 163175
                               -           iv     ?       ii  v     v  i  i  
  rnd-1_family-         14 ACAAGCAAAGCATCATCAAAAATNCCAAACAAATCCATGTGAGCGTTGAC 63

  scaffold417|s     163176 AACCATATCGGCATGAGAAAGAAGGTTCCATTCCAGCAACAACAAAAACA 163225
                            i vv v      i    v vv vi     v  v  ---     i     
  rnd-1_family-         64 AGCATTTTCGGCACGAGACACCATATTCCAGTCAAG---CAACAGAAACA 110

  scaffold417|s     163226 A---AGCAGCAATATGTTCAGGTTCCT 163249
                            ---        i   i     v    
  rnd-1_family-        111 AATGAGCAGCAACATGCTCAGGATCCT 137

Matrix = 20p43g.matrix
Kimura (with divCpGMod) = 21.48
Transitions / transversions = 0.85 (11/13)
Gap_init rate = 0.04 (5 / 122), avg. gap size = 1.40 (7 / 5)


2501 10.38 2.76 0.74 scaffold417|size163991 163296 163693 (356) C rnd-1_family-1109#Unknown (14) 407 2 m_b2669s001i79 129417

  scaffold417|s     163296 TTATTTTATTTTTGGCAAGTTACAGTTGGTGAGAGGCCGA---GA--GCT 163340
                                          v                    i   ---  --   
C rnd-1_family-        407 TTATTTTATTTTTGGGAAGTTACAGTTGGTGAGAGGTCGATGAGATAGCT 358

  scaffold417|s     163341 CTCTTTTGGGCTCTCAATATTGGCGAACAGAAAAGATATCCTGCTGG-TA 163389
                            i v  i    i     v                   v  v      -  
C rnd-1_family-        357 CCCATTCGGGCCCTCAAAATTGGCGAACAGAAAAGATCTCGTGCTGGGTA 308

  scaffold417|s     163390 AAAATTGCATGCTAAAAAAGAAAAGATACCGAAAAGAAGATCATCGTAAT 163439
                                i i -        v                       i       
C rnd-1_family-        307 AAAATCGTA-GCTAAAAATGAAAAGATACCGAAAAGAAGATCGTCGTAAT 259

  scaffold417|s     163440 ACTATACAATGCCAATCTCAGAATGAAAACAACTAGCAATAGCTAGGTGA 163489
                           v        i      v   v   -   v   v    i            
C rnd-1_family-        258 TCTATACAACGCCAATATCATAAT-AAATCAAGTAGCGATAGCTAGGTGA 210

  scaffold417|s     163490 TGTGATGTACATCACACGAAG-TAGAGATGCAA-AATCATCGTTACATTT 163537
                                        i      i-      i    -    i           
C rnd-1_family-        209 TGTGATGTACATCGCACGAAAATAGAGACGCAATAATCGTCGTTACATTT 160

  scaffold417|s     163538 AGGTGGTGAGGG--AAAATTTACCACAGTTTTCACCGTAATTTTGGAAGA 163585
                           v - v   ?   --                                    
C rnd-1_family-        159 CG-TCGTGNGGGGCAAAATTTACCACAGTTTTCACCGTAATTTTGGAAGA 111

  scaffold417|s     163586 TGTATGATTCCAGTAAAATCCGGATGACGTATTCACCATAGGTTAGTATG 163635
                               i               vv  i  vv        i   v      i 
C rnd-1_family-        110 TGTACGATTCCAGTAAAATCGCGACGAACTATTCACCGTAGCTTAGTACG 61

  scaffold417|s     163636 TACCAGTGCTCTACATACGTGGATACCCTGA-GTGGCAGGCCAAAAAAAG 163684
                                   i                      -   v   v i     vv 
C rnd-1_family-         60 TACCAGTGTTCTACATACGTGGATACCCTGAGGTGTCAGTCTAAAAACTG 11

  scaffold417|s     163685 AGCTGAAAA 163693
                                    
C rnd-1_family-         10 AGCTGAAAA 2

Matrix = 20p43g.matrix
Kimura (with divCpGMod) = 8.09
Transitions / transversions = 0.86 (19/22)
Gap_init rate = 0.03 (10 / 397), avg. gap size = 1.40 (14 / 10)


2282 8.23 1.45 1.74 scaffold417|size163991 163704 164049 (0) rnd-1_family-1387#Unknown 2 346 (11) m_b2669s001i80 129418

  scaffold417|s     163704 AAAATTGAATTCATACATAAACCAAT-TCATAATAATTCATTACT--AAC 163750
                                          --     v i - i v         i    --   
  rnd-1_family-          2 AAAATTGAATTCATA--TAAACAAGTCTTAAAATAATTCACTACTCTAAC 49

  scaffold417|s     163751 ATAAAAATACATTCATTTCTTCCTCTTTGCTATCCCCAATTCCTTGAACA 163800
                                  v                                         i
  rnd-1_family-         50 ATAAAAAAACATTCATTTCTTCCTCTTTGCTATCCCCAATTCCTTGAACG 99

  scaffold417|s     163801 AGCCAGTGCTATATAACTTGTTAGTGACAAGTTCTCCAGGAAAGTTCTCC 163850
                                                i-                     i     
  rnd-1_family-        100 AGCCAGTGCTATATAACTTGTC-GTGACAAGTTCTCCAGGAAAGCTCTCC 148

  scaffold417|s     163851 TGCTCTGCTCATGTGGAAGCTTTC--CATCACCTTCCTTTGACTTGGTCA 163898
                                   i v     -       --         i              
  rnd-1_family-        149 TGCTCTGCCCTTGTGG-AGCTTTCCACATCACCTTTCTTTGACTTGGTCA 197

  scaffold417|s     163899 ATAAATAGGGTTCAATATCATTCCATATTCCCAACCACAGAGCGTAACTG 163948
                                  v    i        i   v      iv      vv      i 
  rnd-1_family-        198 ATAAATACGGTTTAATATCATCCCAGATTCCCGTCCACAGCCCGTAACCG 247

  scaffold417|s     163949 TACTGCCATTCCAAAACATCAAACCTCTCACATTCCTAGGCTTCCCACAA 163998
                                            i?      iiv        i      -      
  rnd-1_family-        248 TACTGCCATTCCAAAACGNCAAACCCTGCACATTCCCAGGCTT-CCACAA 296

  scaffold417|s     163999 TCCAAGCGGCACTGCTAATAACTTCCACGGCATCCATAAGCCTTCTCATT 164048
                               v             v     -    ?                    
  rnd-1_family-        297 TCCATGCGGCACTGCTAAGAACTT-CACGNCATCCATAAGCCTTCTCATT 345

  scaffold417|s     164049 C 164049
                            
  rnd-1_family-        346 C 346

Matrix = 20p43g.matrix
Kimura (with divCpGMod) = 7.31
Transitions / transversions = 1.33 (16/12)
Gap_init rate = 0.03 (9 / 345), avg. gap size = 1.22 (11 / 9)


378 28.35 3.19 4.30 scaffold418|size131597 152 339 (131293) C rnd-1_family-712#Unknown (5) 370 185 m_b2796s001i0 129419

  scaffold418|s        152 TTGAAAGGCCCCCAACCACCCTCCTAATGGCCTTTCCCATGCCCAGTAAA 201
                               i         i    v        v i  iv i         ---i
C rnd-1_family-        370 TTGAGAGGCCCCCAGCCACGCTCCTAATTGTCTCACTCATGCCCAG---G 324

  scaffold418|s        202 CAAAAGCAAACAAACCAATTCAAA--GCAACCTATCAATTTTGTTCCGCC 249
                           ivvv       vi v   v -   --    ii    i i     iv i  
C rnd-1_family-        323 TTCTAGCAAACTGAACAAGT-AAACTGCAATTTATCGACTTTGTCGCACC 275

  scaffold418|s        250 GATCATTAGCCAACAGACTGAGTATGGTGCACACCGAT----TTCTTCCG 295
                           vv v  vv i  v   -   -vi  --  i v      ---- i ii   
C rnd-1_family-        274 CTTGATACGTCATCAG-CTG-CCAT--TGTAAACCGATCAGCTCCCCCCG 229

  scaffold418|s        296 ACCGTAAACAAGATAAATTCTATCAATTGCAGTATCTGACGTAT 339
                              i  v  ii  v    i vi v  v         v  i v  
C rnd-1_family-        228 ACCATACACGGGAAAAATCCAGTAAAGTGCAGTATCAGATGAAT 185

Matrix = 20p43g.matrix
Kimura (with divCpGMod) = 33.49
Transitions / transversions = 1.04 (26/25)
Gap_init rate = 0.05 (10 / 187), avg. gap size = 1.40 (14 / 10)


1563 23.38 8.10 4.29 scaffold418|size131597 226 855 (130777) rnd-1_family-567#DNA/Crypton 13 665 (33) m_b2796s001i1 129420

  scaffold418|s        226 GCAACCTATCAATTTTGTTCCGCC---GAT-CATTAGCCAACAGACTGAG 271
                               ii    i i     iv    ---   -   ----  v   -   v-
  rnd-1_family-         13 GCAATTTATCGACTTTGTCGCGCCCTTGATACAT----CATCAG-CTGC- 56

  scaffold418|s        272 TATGGTGCACACCGAT---TTCTTCCGACCGTAAACAAGATAAATTCTAT 318
                           i  --  i v      ---   ii      i  v  ii       i -  
  rnd-1_family-         57 CAT--TGTAAACCGATCACTTCCCCCGACCATACACGGGATAAATCC-AT 103

  scaffold418|s        319 CAATTGCAGTATCTGACGTATACCCATGAGCAATCATTTGACTAACCCAT 368
                              ?         v  -  i-    -   ---    iii- v i  vvv 
  rnd-1_family-        104 CAANTGCAGTATCAGA-GTG-ACCC-TGA---ATCACCC-AGTGACAGCT 146

  scaffold418|s        369 TCCATAGATTCTTGCGCCAGCAAAAGGCAAATCTATTTTCTCCTATCTCG 418
                           i   - i iv   ?  i ii   v  v    ii    ?v i   v    i
  rnd-1_family-        147 CCCA-AAACACTTNCGTCGACAATAGTCAAACTTATTNGCCCCTCTCTCA 195

  scaffold418|s        419 TGGATAGTAAAGTCTCTTGCCGGCTTGGCCCCATTCAACCCAAATTCCCA 468
                             i vi  i  i  ii ?  ?     vii      vi   -   i   - 
  rnd-1_family-        196 TGAAAGGTGAAATCCTTNGCNGGCTTCATCCCATTAGACC-AAACTCC-A 243

  scaffold418|s        469 TTCCTTCCACACCACATACAAGTCCTTAGGATTCCTGCTCAGTTT--CAC 516
                           i           iii       i ?  v      ? ivv   i  --   
  rnd-1_family-        244 CTCCTTCCACACTGTATACAAGCCNTTCGGATTCNTAGACAGCTTGACAC 293

  scaffold418|s        517 TGCA----------CTCCTCGTCATC-------------TCCTCCTCCAA 543
                           ii i----------   v       i-------------    ivvi   
  rnd-1_family-        294 CACGACCAGTCCCGCTCGTCGTCATTAAGAGATTGAGCGTCCTTGGTCAA 343

  scaffold418|s        544 ATTCGCCGAGCCATGT--GTGCCA-CGCGTGCCATTCGGAGCC-CT--CC 587
                           i --i  iv  v    --      -i  i ?i -i  i-    -  -- v
  rnd-1_family-        344 GT--ACCATGCAATGTAGGTGCCAATGCATNTC-CTCA-AGCCTCTTGCA 389

  scaffold418|s        588 TCTGTA---CAGA-TGAATG-----AGAACGAACAACAGGTTGAGCAGCG 628
                                 ---   i-i   vi-----  i             iviii?  i
  rnd-1_family-        390 TCTGTAAAACAGGGCGAAGATCAGCAGGACGAACAACAGGTCTGATNGCA 439

  scaffold418|s        629 ATCCATCGGACATTGGTGTTCATGTTCCGGAGGTAGGACCTCTGAACACC 678
                               v         i           ii        ?   v    ?    
  rnd-1_family-        440 ATCCTTCGGACATTAGTGTTCATGTTTTGGAGGTAGNACCGCTGANCACC 489

  scaffold418|s        679 AAACAAAGAGATGATCTCTTGGCGCAAATCCTCCACCCTCTGTTGGAGAA 728
                                  vv   v     i     v i   i    ?      i  i  vv
  rnd-1_family-        490 AAACAAACTGATCATCTCCTGGCGGAGATCTTCCANCCTCTGCTGAAGTT 539

  scaffold418|s        729 TATACTACTGAGAAAACAAAGTGTCAGTTTCAATTGACGTACCACCGGCC 778
                           viv i i   i     i     v        ? ?  ?v vvii     --
  rnd-1_family-        540 GGAATTGCTGGGAAAATAAAGTTTCAGTTTCNANTGNAGACTTACCGG-- 587

  scaffold418|s        779 CCCAAAGTCACTTCGGACCCTGCATTGGCGGCTGGCACCACCCCTTCATC 828
                                vi  - i             i      i   i  i    -  iv 
  rnd-1_family-        588 CCCAATATC-CCTCGGACCCTGCATCGGCGGCCGGCGCCGCCCC-TCGGC 635

  scaffold418|s        829 CT----CATTGGCAATTCCATCATTTTGTGG 855
                             ---- iv     ii      -  i v   
  rnd-1_family-        636 CTTGAGCGATGGCAGCTCCATC-TTCTTTGG 665

Matrix = 20p43g.matrix
Kimura (with divCpGMod) = 26.95
Transitions / transversions = 2.00 (94/47)
Gap_init rate = 0.07 (42 / 629), avg. gap size = 1.88 (79 / 42)


275 24.44 3.30 1.08 scaffold418|size131597 1866 1956 (129676) C rnd-1_family-911#Unknown (224) 257 165 m_b2796s001i2 129421

  scaffold418|s       1866 GACA--GCGGCAGAGCGTGTGGGGTTTCC-ACGTAGATGGATGTCATCCC 1912
                               --  i v      ?  ?  i  ?  -  v i?ii  -i?    i  
C rnd-1_family-        257 GACATGGCAGGAGAGCGNGTNGGATTNCCNACCTGNGCGG-CNTCATTCC 209

  scaffold418|s       1913 ACGTCATGTTACGGAGAGGCATGAAATGAGAGATGGCCTTCTTC 1956
                              v  i  iiiv vvv        i  i ?      ii     
C rnd-1_family-        208 ACGGCACGTCGTTGTTTGGCATGAAGTGGGNGATGGCTCTCTTC 165

Matrix = 20p43g.matrix
Kimura (with divCpGMod) = 27.96
Transitions / transversions = 2.14 (15/7)
Gap_init rate = 0.03 (3 / 90), avg. gap size = 1.33 (4 / 3)


555 15.00 9.34 4.74 scaffold418|size131597 2214 2395 (129237) rnd-5_family-1029#Unknown 3 192 (38) m_b2796s001i3 129422

  scaffold418|s       2214 ATTATGAGAAGATAACATGATTTTTTTG-TTGCAGCCCGTGAATTCA--- 2259
                                   i    --    ivvvv  i -     iv v         ---
  rnd-5_family-          3 ATTATGAGGAGAT--CATGGGGGGTTCGGTTGCAAGCGGTGAATTCACGC 50

  scaffold418|s       2260 TACAACACTGCATGATACAATGATTGCAGTAATACTATTTCCAAAACCGT 2309
                              v      --          i ?              ii     v   
  rnd-5_family-         51 TACCACACTG--TGATACAATGGTNGCAGTAATACTATTCTCAAAAACGT 98

  scaffold418|s       2310 AGTATT--TACTT--TA---CGTAC-CATA--GGAATAAGCTCAAA---A 2346
                                 --i    --  ---     - i  --      i iv    --- 
  rnd-5_family-         99 AGTATTACCACTTACTAGAGCGTACGCGTAGGGGAATAGGTACAAATCTA 148

  scaffold418|s       2347 AATATAATACAAGAAGATGATTCACAAACACATGGTTAACATTTACGTG 2395
                            --                 v -  viv v i -     -         
  rnd-5_family-        149 A--ATAATACAAGAAGATGAGT-ACTGCCCCGT-GTTAA-ATTTACGTG 192

Matrix = 20p43g.matrix
Kimura (with divCpGMod) = 14.96
Transitions / transversions = 1.00 (13/13)
Gap_init rate = 0.09 (17 / 181), avg. gap size = 1.53 (26 / 17)


288 24.32 1.33 1.33 scaffold418|size131597 2458 2532 (129100) rnd-1_family-741#Unknown 3 77 (237) m_b2796s001i4 129423

  scaffold418|s       2458 TACGCCCATATATGCAGAGTGTGCAACAGTACTTGCAACATAGTGTCATC 2507
                                      vv      i          i v      vvi  vvi   
  rnd-1_family-          3 TACGCCCATATCAGCAGAGCGTGCAACAGTGCGTGCAACCGGGTTATATC 52

  scaffold418|s       2508 TACTATG-GGGAGTTCTCGTTTCTGC 2532
                           i  -i  - v   i    vi  i   
  rnd-1_family-         53 CAC-GTGTGCGAGCTCTCTCTTTTGC 77

Matrix = 20p43g.matrix
Kimura (with divCpGMod) = 25.97
Transitions / transversions = 1.00 (9/9)
Gap_init rate = 0.03 (2 / 74), avg. gap size = 1.00 (2 / 2)


311 23.83 5.62 8.05 scaffold418|size131597 2492 2669 (128963) C rnd-5_family-769#Unknown (0) 231 58 m_b2796s001i5 129424

  scaffold418|s       2492 GCAACATAGTGTCATCTACTATGGGGAGTTCTCGTTTCTGCCTCTTACGT 2541
                                 vv       v   -   vi              v v ?vv iv 
C rnd-5_family-        231 GCAACAGTGTGTCATGTAC-ATGTAGAGTTCTCGTTTCTCCGTNAAATCT 183

  scaffold418|s       2542 AGGGGTGTGAGCTAGACCTAGATG-TGATAGACATATAGTTAGCAAAGAT 2590
                            -i  i  v vi        v i - ?v  i i v   ----- v v   
C rnd-5_family-        182 A-AGGCGTCACTTAGACCTATACGTTNCTAAATAAATA-----CCACGAT 139

  scaffold418|s       2591 CAACTA----TTTAAATATGATA-TTATAGGTCGCCCTAACCTG--ATGG 2633
                              ii ----   ivi     i -         iiv    i   --  --
C rnd-5_family-        138 CAATCAGCANTTTGCGTATGACACTTATAGGTCATACTAATCTGTTAT-- 91

  scaffold418|s       2634 ATACAAGCCTTCGA--TTTATTTCACTAAGACTAAAAA 2669
                           -   i---- vv  --   v             i    
C rnd-5_family-         90 -TACG----TGGGAGTTTTTTTTCACTAAGACTGAAAA 58

Matrix = 20p43g.matrix
Kimura (with divCpGMod) = 25.87
Transitions / transversions = 0.86 (18/21)
Gap_init rate = 0.11 (19 / 177), avg. gap size = 1.26 (24 / 19)


378 28.35 3.19 4.30 scaffold418|size131597 2697 2884 (128748) C rnd-1_family-712#Unknown (5) 370 185 m_b2796s001i6 129425

  scaffold418|s       2697 TTGAAAGGCCCCCAACCACCCTCCTAATGGCCTTTCCCATGCCCAGTAAA 2746
                               i         i    v        v i  iv i         ---i
C rnd-1_family-        370 TTGAGAGGCCCCCAGCCACGCTCCTAATTGTCTCACTCATGCCCAG---G 324

  scaffold418|s       2747 CAAAAGCAAACAAACCAATTCAAA--GCAACCTATCAATTTTGTTCCGCC 2794
                           ivvv       vi v   v -   --    ii    i i     iv i  
C rnd-1_family-        323 TTCTAGCAAACTGAACAAGT-AAACTGCAATTTATCGACTTTGTCGCACC 275

  scaffold418|s       2795 GATCATTAGCCAACAGACTGAGTATGGTGCACACCGAT----TTCTTCCG 2840
                           vv v  vv i  v   -   -vi  --  i v      ---- i ii   
C rnd-1_family-        274 CTTGATACGTCATCAG-CTG-CCAT--TGTAAACCGATCAGCTCCCCCCG 229

  scaffold418|s       2841 ACCGTAAACAAGATAAATTCTATCAATTGCAGTATCTGACGTAT 2884
                              i  v  ii  v    i vi v  v         v  i v  
C rnd-1_family-        228 ACCATACACGGGAAAAATCCAGTAAAGTGCAGTATCAGATGAAT 185

Matrix = 20p43g.matrix
Kimura (with divCpGMod) = 33.49
Transitions / transversions = 1.04 (26/25)
Gap_init rate = 0.05 (10 / 187), avg. gap size = 1.40 (14 / 10)


1611 22.89 8.11 4.13 scaffold418|size131597 2771 3399 (128233) rnd-1_family-567#DNA/Crypton 13 665 (33) m_b2796s001i7 129426

  scaffold418|s       2771 GCAACCTATCAATTTTGTTCCGCC---GAT-CATTAGCCAACAGACTGAG 2816
                               ii    i i     iv    ---   -   ----  v   -   v-
  rnd-1_family-         13 GCAATTTATCGACTTTGTCGCGCCCTTGATACAT----CATCAG-CTGC- 56

  scaffold418|s       2817 TATGGTGCACACCGAT---TTCTTCCGACCGTAAACAAGATAAATTCTAT 2863
                           i  --  i v      ---   ii      i  v  ii       i -  
  rnd-1_family-         57 CAT--TGTAAACCGATCACTTCCCCCGACCATACACGGGATAAATCC-AT 103

  scaffold418|s       2864 CAATTGCAGTATCTGACGTATACCCATGAGCAATCATTTGACTAACCGCA 2913
                              ?         v  -  i-    -   ---    iii- v i  v  -
  rnd-1_family-        104 CAANTGCAGTATCAGA-GTG-ACCC-TGA---ATCACCC-AGTGACAGC- 145

  scaffold418|s       2914 TTCCATAGATTCTTGCGCCGGCAAAAGGCAAATCTATTTTCTCCTCTCTC 2963
                            i   - i iv   ?  i  i   v  v    ii    ?v i        
  rnd-1_family-        146 TCCCA-AAACACTTNCGTCGACAATAGTCAAACTTATTNGCCCCTCTCTC 194

  scaffold418|s       2964 GTGGATAGTAAAGTCTCTCGCCGGCTTGGCCCCATTCAACCCAAATTCCC 3013
                           i  i vi  i  i  ii ?  ?     vii      vi   -   i   -
  rnd-1_family-        195 ATGAAAGGTGAAATCCTTNGCNGGCTTCATCCCATTAGACC-AAACTCC- 242

  scaffold418|s       3014 ATTCCTTCCACACCACATACAAGTCCTTAGGATTCCTGCTCAGTTT--CA 3061
                            i           iii       i ?  v      ? ivv   i  --  
  rnd-1_family-        243 ACTCCTTCCACACTGTATACAAGCCNTTCGGATTCNTAGACAGCTTGACA 292

  scaffold418|s       3062 CTGCA----------CTCCTCGTCATC-------------TCCTCCTCCA 3088
                            ii i----------   v       i-------------    ivvi  
  rnd-1_family-        293 CCACGACCAGTCCCGCTCGTCGTCATTAAGAGATTGAGCGTCCTTGGTCA 342

  scaffold418|s       3089 AATTCGTCGAGCCATGT--GTGCCA-CGCGTGCCATTCGGAGCC-CT--C 3132
                            i v -- iv  v    --      -i  i ?i -i  i-    -  -- 
  rnd-1_family-        343 AGTAC--CATGCAATGTAGGTGCCAATGCATNTC-CTCA-AGCCTCTTGC 388

  scaffold418|s       3133 CTCTGTA---CAGA-TGAATG-----AGAACGAACAACAGGTTGAGCAGC 3173
                           v      ---   i-i   vi-----  i             iviii?  
  rnd-1_family-        389 ATCTGTAAAACAGGGCGAAGATCAGCAGGACGAACAACAGGTCTGATNGC 438

  scaffold418|s       3174 GATCCGTCGAACATTGGTGTTCATGTTCTGGAGGTAGGACCTCTGAACAC 3223
                           i    v   i     i           i         ?   v    ?   
  rnd-1_family-        439 AATCCTTCGGACATTAGTGTTCATGTTTTGGAGGTAGNACCGCTGANCAC 488

  scaffold418|s       3224 CAAACAAAGAGATGATCTCTTGGCGCAAATCCTCCACCCTCTGTTGGAGA 3273
                                   vv   v     i     v i   i    ?      i  i  v
  rnd-1_family-        489 CAAACAAACTGATCATCTCCTGGCGGAGATCTTCCANCCTCTGCTGAAGT 538

  scaffold418|s       3274 ATATACTACTGAGAAAACAAAGTGTCAGTTTCAATTGACGTACCACCGCC 3323
                           vviv i i   i     i     v        ? ?  ?v vvii    -v
  rnd-1_family-        539 TGGAATTGCTGGGAAAATAAAGTTTCAGTTTCNANTGNAGACTTACCG-G 587

  scaffold418|s       3324 CCCAAAGTCACTCGGACCCTGCATTGGCGGCTGGCACCACCCCTTCATCC 3373
                                vi  v              i      i   i  i    -  iv  
  rnd-1_family-        588 CCCAATATCCCTCGGACCCTGCATCGGCGGCCGGCGCCGCCCC-TCGGCC 636

  scaffold418|s       3374 T----CATTGGCAATTCCATCATTTTGTGG 3399
                            ---- iv     ii      -  i v   
  rnd-1_family-        637 TTGAGCGATGGCAGCTCCATC-TTCTTTGG 665

Matrix = 20p43g.matrix
Kimura (with divCpGMod) = 26.40
Transitions / transversions = 1.94 (91/47)
Gap_init rate = 0.07 (41 / 628), avg. gap size = 1.90 (78 / 41)


275 24.44 3.30 1.08 scaffold418|size131597 4415 4505 (127127) C rnd-1_family-911#Unknown (224) 257 165 m_b2796s001i8 129427

  scaffold418|s       4415 GACA--GCGGCAGAGCGTGTGGGGTTTCC-ACGTAGATGGATGTCATCCC 4461
                               --  i v      ?  ?  i  ?  -  v i?ii  -i?    i  
C rnd-1_family-        257 GACATGGCAGGAGAGCGNGTNGGATTNCCNACCTGNGCGG-CNTCATTCC 209

  scaffold418|s       4462 ACGTCATGTTACGGAGAGGCATGAAATGAGAGATGGCCTTCTTC 4505
                              v  i  iiiv vvv        i  i ?      ii     
C rnd-1_family-        208 ACGGCACGTCGTTGTTTGGCATGAAGTGGGNGATGGCTCTCTTC 165

Matrix = 20p43g.matrix
Kimura (with divCpGMod) = 27.96
Transitions / transversions = 2.14 (15/7)
Gap_init rate = 0.03 (3 / 90), avg. gap size = 1.33 (4 / 3)


587 14.42 9.39 4.21 scaffold418|size131597 4762 4942 (126690) rnd-5_family-1029#Unknown 3 192 (38) m_b2796s001i9 129428

  scaffold418|s       4762 ATTATGAGAAGATAACATGATTTTTTTG-TTGCAGCCCGTGAATTCA--- 4807
                                   i    --    ivvvv  i -     iv v         ---
  rnd-5_family-          3 ATTATGAGGAGAT--CATGGGGGGTTCGGTTGCAAGCGGTGAATTCACGC 50

  scaffold418|s       4808 TACAACACTGCATGATACAATGATTGCAGTAATACTATTTCCAAAACCGT 4857
                              v      --          i ?              ii     v   
  rnd-5_family-         51 TACCACACTG--TGATACAATGGTNGCAGTAATACTATTCTCAAAAACGT 98

  scaffold418|s       4858 AGTATT--TACTT--TA---CGTAC-CATA--GGAATAAGCTCAAA---A 4894
                                 --i    --  ---     - i  --      i iv    --- 
  rnd-5_family-         99 AGTATTACCACTTACTAGAGCGTACGCGTAGGGGAATAGGTACAAATCTA 148

  scaffold418|s       4895 ATATAATACAAGAAGATGATTCACGAACACGTGGTTAACATTTACGTG 4942
                            -                 v -  viv v   -     -         
  rnd-5_family-        149 A-ATAATACAAGAAGATGAGT-ACTGCCCCGT-GTTAA-ATTTACGTG 192

Matrix = 20p43g.matrix
Kimura (with divCpGMod) = 14.89
Transitions / transversions = 0.92 (12/13)
Gap_init rate = 0.09 (16 / 180), avg. gap size = 1.56 (25 / 16)


288 24.32 1.33 1.33 scaffold418|size131597 5005 5079 (126553) rnd-1_family-741#Unknown 3 77 (237) m_b2796s001i10 129429

  scaffold418|s       5005 TACGCCCATATATGCAGAGTGTGCAACAGTACTTGCAACATAGTGTCATC 5054
                                      vv      i          i v      vvi  vvi   
  rnd-1_family-          3 TACGCCCATATCAGCAGAGCGTGCAACAGTGCGTGCAACCGGGTTATATC 52

  scaffold418|s       5055 TACTATG-GGGAGTTCTCGTTTCTGC 5079
                           i  -i  - v   i    vi  i   
  rnd-1_family-         53 CAC-GTGTGCGAGCTCTCTCTTTTGC 77

Matrix = 20p43g.matrix
Kimura (with divCpGMod) = 25.97
Transitions / transversions = 1.00 (9/9)
Gap_init rate = 0.03 (2 / 74), avg. gap size = 1.00 (2 / 2)


295 23.35 6.21 8.05 scaffold418|size131597 5039 5215 (126417) C rnd-5_family-769#Unknown (0) 231 58 m_b2796s001i11 129430

  scaffold418|s       5039 GCAACATAGTGTCATCTACTATGGGGAGTTCTCGTTTCTGCCTCTTACGT 5088
                                 vv       v   -   vi              v v ?vv iv 
C rnd-5_family-        231 GCAACAGTGTGTCATGTAC-ATGTAGAGTTCTCGTTTCTCCGTNAAATCT 183

  scaffold418|s       5089 AGGGGTGTGAGCTAGACCTAGATG-TGATAGACATATAGTTAGCAAAGAT 5137
                            -i  i  v vi        v i - ?v  i i v   ----- v v   
C rnd-5_family-        182 A-AGGCGTCACTTAGACCTATACGTTNCTAAATAAATA-----CCACGAT 139

  scaffold418|s       5138 CAACTA----TTTAAATATGATA-TTATAGGTCGC-CTAACCTG--ATGG 5179
                              ii ----   ivi     i -         ii-    i   --  --
C rnd-5_family-        138 CAATCAGCANTTTGCGTATGACACTTATAGGTCATACTAATCTGTTAT-- 91

  scaffold418|s       5180 ATACAAGCCTTCGA--TTTATTTCACTAAGACTAAAAA 5215
                           -   i---- vv  --   v             i    
C rnd-5_family-         90 -TACG----TGGGAGTTTTTTTTCACTAAGACTGAAAA 58

Matrix = 20p43g.matrix
Kimura (with divCpGMod) = 25.20
Transitions / transversions = 0.90 (18/20)
Gap_init rate = 0.11 (20 / 176), avg. gap size = 1.25 (25 / 20)


390 27.80 3.19 4.30 scaffold418|size131597 5243 5430 (126202) C rnd-1_family-712#Unknown (5) 370 185 m_b2796s001i12 129431

  scaffold418|s       5243 TTGAAAGGCCCCCAACCACCCTCCTAATGGCCTTTCCCATGCCCAGTAAA 5292
                               i         i    v        v i  iv i         ---i
C rnd-1_family-        370 TTGAGAGGCCCCCAGCCACGCTCCTAATTGTCTCACTCATGCCCAG---G 324

  scaffold418|s       5293 CAAAAGCAAACAAACCAATTCAAA--GCAACCTATCAATTTTGTTCCGCC 5340
                           ivvv       vi v   v -   --    ii    i i     iv i  
C rnd-1_family-        323 TTCTAGCAAACTGAACAAGT-AAACTGCAATTTATCGACTTTGTCGCACC 275

  scaffold418|s       5341 GATCATTAGCCAACAGACTGAGTATGGTGCACACCGAT----TTCTTCCG 5386
                           vv v  vv i  v   -   -vi  --  i v      ---- i ii   
C rnd-1_family-        274 CTTGATACGTCATCAG-CTG-CCAT--TGTAAACCGATCAGCTCCCCCCG 229

  scaffold418|s       5387 ACCATAAACAAGATAAATTCTATCAATTGCAGTATCTGACGTAT 5430
                                 v  ii  v    i vi v  v         v  i v  
C rnd-1_family-        228 ACCATACACGGGAAAAATCCAGTAAAGTGCAGTATCAGATGAAT 185

Matrix = 20p43g.matrix
Kimura (with divCpGMod) = 32.58
Transitions / transversions = 1.00 (25/25)
Gap_init rate = 0.05 (10 / 187), avg. gap size = 1.40 (14 / 10)


1627 23.31 7.77 4.13 scaffold418|size131597 5317 5947 (125685) rnd-1_family-567#DNA/Crypton 13 665 (33) m_b2796s001i13 129432

  scaffold418|s       5317 GCAACCTATCAATTTTGTTCCGCC---GAT-CATTAGCCAACAGACTGAG 5362
                               ii    i i     iv    ---   -   ----  v   -   v-
  rnd-1_family-         13 GCAATTTATCGACTTTGTCGCGCCCTTGATACAT----CATCAG-CTGC- 56

  scaffold418|s       5363 TATGGTGCACACCGAT---TTCTTCCGACCATAAACAAGATAAATTCTAT 5409
                           i  --  i v      ---   ii         v  ii       i -  
  rnd-1_family-         57 CAT--TGTAAACCGATCACTTCCCCCGACCATACACGGGATAAATCC-AT 103

  scaffold418|s       5410 CAATTGCAGTATCTGACGTATACCCATGAGCAATCATTCGACTAACCGCA 5459
                              ?         v  -  i-    -   ---    ii - v i  v  -
  rnd-1_family-        104 CAANTGCAGTATCAGA-GTG-ACCC-TGA---ATCACCC-AGTGACAGC- 145

  scaffold418|s       5460 TTCCATAGATTCTTGCGCCGGCAAAAGGCAAATCTATTTTCTCCTCTCTC 5509
                            i   - i iv   ?  i  i   v  v    ii    ?v i        
  rnd-1_family-        146 TCCCA-AAACACTTNCGTCGACAATAGTCAAACTTATTNGCCCCTCTCTC 194

  scaffold418|s       5510 GTGGATAGTAAAGTCTCTCGCCGGCTTGGCCCCATTCAACCCAAATTCCC 5559
                           i  i vi  i  i  ii ?  ?     vii      vi   -   i   -
  rnd-1_family-        195 ATGAAAGGTGAAATCCTTNGCNGGCTTCATCCCATTAGACC-AAACTCC- 242

  scaffold418|s       5560 ATTCCTTCCACACCACATACAAGTCCTTAGGATTCCTGCTCAGTTT--CA 5607
                            i           iii       i ?  v      ? ivv   i  --  
  rnd-1_family-        243 ACTCCTTCCACACTGTATACAAGCCNTTCGGATTCNTAGACAGCTTGACA 292

  scaffold418|s       5608 CTGCA----------CTCCTCGTCATC-------------TCCTCCTCCA 5634
                            ii i----------   v       i-------------    ivvi  
  rnd-1_family-        293 CCACGACCAGTCCCGCTCGTCGTCATTAAGAGATTGAGCGTCCTTGGTCA 342

  scaffold418|s       5635 AATTCGTCGAGCCATGT--GTGCCA-CGCGTGCCATTCGGCGCCCTCC-T 5680
                            i v -- iv  v    --      -i  i ?i v ivi  vi i v - 
  rnd-1_family-        343 AGTAC--CATGCAATGTAGGTGCCAATGCATNTCCTCAAGCCTCTTGCAT 390

  scaffold418|s       5681 CTGTA---CAGA-TGAATG-----AGAACGAACAACAGGTTGAGCAGCGA 5721
                                ---   i-i   vi-----  i             iviii?  i 
  rnd-1_family-        391 CTGTAAAACAGGGCGAAGATCAGCAGGACGAACAACAGGTCTGATNGCAA 440

  scaffold418|s       5722 TCCGTCGAACATTGGTGTTCATGTTCCGGAGGTAGGACCTCTGAACACCA 5771
                              v   i     i           ii        ?   v    ?     
  rnd-1_family-        441 TCCTTCGGACATTAGTGTTCATGTTTTGGAGGTAGNACCGCTGANCACCA 490

  scaffold418|s       5772 AACAAAGAGATGATCTCTTGGCGCAAATCCTCCACCCTCTGTTGGAGAAT 5821
                                 vv   v     i     v i   i    ?      i  i  vvv
  rnd-1_family-        491 AACAAACTGATCATCTCCTGGCGGAGATCTTCCANCCTCTGCTGAAGTTG 540

  scaffold418|s       5822 ATACTACTGAGAAAACAAAGTGTCAGTTTCAATTGACGTACCACCGGCCC 5871
                           iv i i   i     i     v        ? ?  ?v vvii     -- 
  rnd-1_family-        541 GAATTGCTGGGAAAATAAAGTTTCAGTTTCNANTGNAGACTTACCGG--C 588

  scaffold418|s       5872 CCAAAGTCACTTCGGACCCTGCATTGGCGGCTGGCACCACCCCTTCATCC 5921
                               vi  - i             i      i   i  i    -  iv  
  rnd-1_family-        589 CCAATATC-CCTCGGACCCTGCATCGGCGGCCGGCGCCGCCCC-TCGGCC 636

  scaffold418|s       5922 T----CATTGGCAATTCCATCATTTTGTGG 5947
                            ---- iv     ii      -  i v   
  rnd-1_family-        637 TTGAGCGATGGCAGCTCCATC-TTCTTTGG 665

Matrix = 20p43g.matrix
Kimura (with divCpGMod) = 27.05
Transitions / transversions = 1.94 (93/48)
Gap_init rate = 0.06 (40 / 630), avg. gap size = 1.90 (76 / 40)


244 23.86 5.62 1.08 scaffold418|size131597 6948 7036 (124596) C rnd-1_family-911#Unknown (224) 257 165 m_b2796s001i14 129433

  scaffold418|s       6948 GACA--GCGGCAGAGCGTG--GGGTTTCC-ACGTAGATGGATGTCATCCC 6992
                               --  i v      ? --  i  ?  -  v i?ii  -i?    i  
C rnd-1_family-        257 GACATGGCAGGAGAGCGNGTNGGATTNCCNACCTGNGCGG-CNTCATTCC 209

  scaffold418|s       6993 ACGTCATGTCACGGAGAGGCATGAAATGAGAGATGGCCTTCTTC 7036
                              v  i   iiv vvv        i  i ?      ii     
C rnd-1_family-        208 ACGGCACGTCGTTGTTTGGCATGAAGTGGGNGATGGCTCTCTTC 165

Matrix = 20p43g.matrix
Kimura (with divCpGMod) = 26.67
Transitions / transversions = 2.00 (14/7)
Gap_init rate = 0.05 (4 / 88), avg. gap size = 1.50 (6 / 4)


539 17.40 10.11 3.16 scaffold418|size131597 7293 7470 (124162) rnd-5_family-1029#Unknown 3 192 (38) m_b2796s001i15 129434

  scaffold418|s       7293 ATTATGAGAAGATAACATGATTTTTTGTTGCAGCCCGTGAATTCA---TA 7339
                                   i    v iiv ivv  iv      iv v         ---  
  rnd-5_family-          3 ATTATGAGGAGATCATGGGGGGTTCGGTTGCAAGCGGTGAATTCACGCTA 52

  scaffold418|s       7340 CAACACTGCATGATACAATGATTGCAGTAATACTATTTCCAAAACCGTAG 7389
                            v      --          i ?              ii     v     
  rnd-5_family-         53 CCACACTG--TGATACAATGGTNGCAGTAATACTATTCTCAAAAACGTAG 100

  scaffold418|s       7390 TATT--TACTT--TA---CGTA-----ATAGGAATAAGCTCAAA---AAT 7424
                               --i    --  ---    ----- vi      i iv    ---  -
  rnd-5_family-        101 TATTACCACTTACTAGAGCGTACGCGTAGGGGAATAGGTACAAATCTAA- 149

  scaffold418|s       7425 ATAATACAAGAAGATGATTCACAAACACATGGTTAACATTTACGTG 7470
                                            v -  viv v i -     -         
  rnd-5_family-        150 ATAATACAAGAAGATGAGT-ACTGCCCCGT-GTTAA-ATTTACGTG 192

Matrix = 20p43g.matrix
Kimura (with divCpGMod) = 18.68
Transitions / transversions = 1.00 (15/15)
Gap_init rate = 0.07 (12 / 177), avg. gap size = 2.00 (24 / 12)


263 26.92 1.27 1.27 scaffold418|size131597 7532 7610 (124022) rnd-1_family-741#Unknown 4 82 (232) m_b2796s001i16 129435

  scaffold418|s       7532 ATACCCATATATGCAGAGTGTGCAACAGTACTTGCAACATAGTGTCATCT 7581
                            ii       vv      i          i v      vvi  vvi   i
  rnd-1_family-          4 ACGCCCATATCAGCAGAGCGTGCAACAGTGCGTGCAACCGGGTTATATCC 53

  scaffold418|s       7582 ACTATG-GGGAGTTCTCGCTCTGCCTCTAA 7610
                             -i  - v   i    v  i vv      
  rnd-1_family-         54 AC-GTGTGCGAGCTCTCTCTTTTGCTCTAA 82

Matrix = 20p43g.matrix
Kimura (with divCpGMod) = 27.98
Transitions / transversions = 0.91 (10/11)
Gap_init rate = 0.03 (2 / 78), avg. gap size = 1.00 (2 / 2)


284 29.24 3.95 3.37 scaffold418|size131597 7764 7940 (123692) C rnd-1_family-712#Unknown (5) 370 193 m_b2796s001i17 129436

  scaffold418|s       7764 TTGAAAGGCCCC-AACCACCCTCCTAATGGCCTT-CCCATGCCCAGTAAA 7811
                               i       - i    v        v i  i- i         ---i
C rnd-1_family-        370 TTGAGAGGCCCCCAGCCACGCTCCTAATTGTCTCACTCATGCCCAG---G 324

  scaffold418|s       7812 CAAAAGCAAACAAACCAATTCAAA--GCAACCTATCAATTTTGTTCCGCC 7859
                           ivvv       vi v   v -   --    ii    i i     iv i  
C rnd-1_family-        323 TTCTAGCAAACTGAACAAGT-AAACTGCAATTTATCGACTTTGTCGCACC 275

  scaffold418|s       7860 GATCATTAGCCAACAGACTGAGTATGGTGCAC-AACCA--TTTCTTCGAC 7906
                           vv v  vv i  v   -   v-i  v  iv  -i i  -- ii ii    
C rnd-1_family-        274 CTTGATACGTCATCAG-CTGC-CATTGTAAACCGATCAGCTCCCCCCGAC 227

  scaffold418|s       7907 CATAAACAAGATAAATTCTATCAATTGCAGTATC 7940
                               v  ii  v    i vi v  v         
C rnd-1_family-        226 CATACACGGGAAAAATCCAGTAAAGTGCAGTATC 193

Matrix = 20p43g.matrix
Kimura (with divCpGMod) = 34.06
Transitions / transversions = 1.17 (27/23)
Gap_init rate = 0.06 (11 / 176), avg. gap size = 1.18 (13 / 11)


596 25.05 3.85 6.45 scaffold418|size131597 7836 8121 (123511) rnd-1_family-567#DNA/Crypton 13 291 (407) m_b2796s001i18 129437

  scaffold418|s       7836 GCAACCTATCAATTTTGTTCCGCC---GAT-CATTAGCCAACAGACTGAG 7881
                               ii    i i     iv    ---   -   ----  v   -   v-
  rnd-1_family-         13 GCAATTTATCGACTTTGTCGCGCCCTTGATACAT----CATCAG-CTGC- 56

  scaffold418|s       7882 TATGGTGCAC-AACCATTTCTTC-GACCATAAACAAGATAAATTCTATCA 7929
                           i  v  iv  -i i  i   ii -       v  ii       i -    
  rnd-1_family-         57 CATTGTAAACCGATCACTTCCCCCGACCATACACGGGATAAATCC-ATCA 105

  scaffold418|s       7930 ATTGCAGTATCTGGACGTATACCCATGAGCAATCATTCGACTAACCGCAT 7979
                            ?         v iii ---    -   ---    ii - v i  v  - 
  rnd-1_family-        106 ANTGCAGTATCAGAGTG---ACCC-TGA---ATCACCC-AGTGACAGC-T 146

  scaffold418|s       7980 TCCATAGATTCTTGCGCCG-CAAAAGGCAAATCTATTTTTCC---TCTCG 8025
                           i   - i iv   ?  i  -   v  v    ii    ?vi  ---    i
  rnd-1_family-        147 CCCA-AAACACTTNCGTCGACAATAGTCAAACTTATTNGCCCCTCTCTCA 195

  scaffold418|s       8026 TGGATAGTAAAGTCTCTCAC-GGCTTGGCCCCATTCAACCAAATTCCCAT 8074
                             i vi  i  i  ii ?i -     vii      vi      i   - i
  rnd-1_family-        196 TGAAAGGTGAAATCCTTNGCNGGCTTCATCCCATTAGACCAAACTCC-AC 244

  scaffold418|s       8075 TCCTTCCACACCACATACAAGTCCTTAGGATTCCTGCTCAGTTTCAC 8121
                                      iii       i ?  v      ? ivv   i  v  
  rnd-1_family-        245 TCCTTCCACACTGTATACAAGCCNTTCGGATTCNTAGACAGCTTGAC 291

Matrix = 20p43g.matrix
Kimura (with divCpGMod) = 30.32
Transitions / transversions = 2.35 (47/20)
Gap_init rate = 0.09 (25 / 285), avg. gap size = 1.16 (29 / 25)


968 21.07 3.64 1.99 scaffold418|size131597 8205 8451 (123181) rnd-1_family-567#DNA/Crypton 415 665 (33) m_b2796s001i19 129438

  scaffold418|s       8205 AGAACGAACAACAGGTTGAGCAGCGATCCGTCA-ACATTGGTGTTCATGT 8253
                             i             iviii?  i    v  i-     i          
  rnd-1_family-        415 AGGACGAACAACAGGTCTGATNGCAATCCTTCGGACATTAGTGTTCATGT 464

  scaffold418|s       8254 TCTGGAGGTAGGACCTCTGAACACCAAACAAAGAGATGATCTCTTTACGC 8303
                            i         ?   v    ?           vv   v     i vi  v
  rnd-1_family-        465 TTTGGAGGTAGNACCGCTGANCACCAAACAAACTGATCATCTCCTGGCGG 514

  scaffold418|s       8304 AAATCCTCCACCCTCTGTTGGA----GAATATACTACTGAAAACAAAGTG 8349
                            i   i    ?      i  i ----    - i  i-v     i     v
  rnd-1_family-        515 AGATCTTCCANCCTCTGCTGAAGTTGGAAT-TGCTG-GGAAAATAAAGTT 562

  scaffold418|s       8350 TCAGTTTCAATTGACGTACCACCGCCCCCAAAGTCACTTCGACCCTGCAT 8399
                                   ? ?  ?v vvii    -v     vi  v  iv          
  rnd-1_family-        563 TCAGTTTCNANTGNAGACTTACCG-GCCCAATATCCCTCGGACCCTGCAT 611

  scaffold418|s       8400 TGGCGGCTGGCACCACCCCTTCATCCT----CATTGGCAATTCCATCATT 8445
                           i      i   i  i    -  iv   ---- iv     ii      -  
  rnd-1_family-        612 CGGCGGCCGGCGCCGCCCC-TCGGCCTTGAGCGATGGCAGCTCCATC-TT 659

  scaffold418|s       8446 TTGTGG 8451
                           i v   
  rnd-1_family-        660 CTTTGG 665

Matrix = 20p43g.matrix
Kimura (with divCpGMod) = 21.62
Transitions / transversions = 1.55 (31/20)
Gap_init rate = 0.03 (8 / 246), avg. gap size = 1.75 (14 / 8)


263 23.58 4.44 1.08 scaffold418|size131597 9435 9524 (122108) C rnd-1_family-911#Unknown (224) 257 165 m_b2796s001i20 129439

  scaffold418|s       9435 GACA--GCGGCAGAGCGTGTGGGGTTTCC-ACGTAGATGGATGTCATCCC 9481
                               --  i v      ?  ?  i  ?  -  v i?ii  -i?    i  
C rnd-1_family-        257 GACATGGCAGGAGAGCGNGTNGGATTNCCNACCTGNGCGG-CNTCATTCC 209

  scaffold418|s       9482 ACGTCATGTTAC-GAGAGGCATGAAATGAGAGATGGCCTTCTTC 9524
                              v  i  iii- vvv        i  i ?      ii     
C rnd-1_family-        208 ACGGCACGTCGTTGTTTGGCATGAAGTGGGNGATGGCTCTCTTC 165

Matrix = 20p43g.matrix
Kimura (with divCpGMod) = 26.71
Transitions / transversions = 2.50 (15/6)
Gap_init rate = 0.04 (4 / 89), avg. gap size = 1.25 (5 / 4)


606 13.41 10.61 4.21 scaffold418|size131597 9776 9954 (121678) rnd-5_family-1029#Unknown 3 192 (38) m_b2796s001i21 129440

  scaffold418|s       9776 ATTATGAGAAGATAACATGAT---TTTTGTTGCAGCCCGTGAATTCA--- 9819
                                   i    --    iv---  iv      iv v         ---
  rnd-5_family-          3 ATTATGAGGAGAT--CATGGGGGGTTCGGTTGCAAGCGGTGAATTCACGC 50

  scaffold418|s       9820 TACAACACTGCATGATACAATGATTGCAGTAATACTATTTCCAAAACCGT 9869
                              v      --          i ?              ii     v   
  rnd-5_family-         51 TACCACACTG--TGATACAATGGTNGCAGTAATACTATTCTCAAAAACGT 98

  scaffold418|s       9870 AGTATT--TACTT--TA---CGTAC-CATA--GGAATAAGCTCAAA---A 9906
                                 --i    --  ---     - i  --      i iv    --- 
  rnd-5_family-         99 AGTATTACCACTTACTAGAGCGTACGCGTAGGGGAATAGGTACAAATCTA 148

  scaffold418|s       9907 ATATAATACAAGAAGATGATTCACGAACACGTGGTTAACATTTACGTG 9954
                            -                 v -  viv v   -     -         
  rnd-5_family-        149 A-ATAATACAAGAAGATGAGT-ACTGCCCCGT-GTTAA-ATTTACGTG 192

Matrix = 20p43g.matrix
Kimura (with divCpGMod) = 13.67
Transitions / transversions = 1.09 (12/11)
Gap_init rate = 0.09 (16 / 178), avg. gap size = 1.69 (27 / 16)


9907 5.78 3.88 0.83 scaffold418|size131597 10012 11530 (120102) C rnd-4_family-116#Unknown (119) 2094 530 m_b2796s001i22 129441

  scaffold418|s      10012 TAATACTAAAGTGTTACTGTGAGTAACATTTAATACCAAAAA-TTGCTAA 10060
                             v    ?      i    i         v            -       
C rnd-4_family-       2094 TATTACTNAAGTGTCACTGCGAGTAACATATAATACCAAAAAATTGCTAA 2045

  scaffold418|s      10061 CAAATTAAT---CCTCGC-CGCAAAAGTATCTGAAATAACACCATATTTT 10106
                                   i---?  ii -? i                     i      
C rnd-4_family-       2044 CAAATTAACTAANCTTACGNGTAAAAGTATCTGAAATAACACCGTATTTT 1995

  scaffold418|s      10107 GACGTACAGATTTTT--GCTAATTATGTGACTTTTAGTACCCGCACTTAA 10154
                                 v        --           v            i i i    
C rnd-4_family-       1994 GACGTAAAGATTTTTTTGCTAATTATGTCACTTTTAGTACCTGTATTTAA 1945

  scaffold418|s      10155 GTACATTATATTTGTAATAAGTACTGGACTTCCTGTATATAAAATGTGCA 10204
                           -   ?   ?               v     ?       i         v 
C rnd-4_family-       1944 -TACNTTANATTTGTAATAAGTACGGGACTNCCTGTATGTAAAATGTGAA 1896

  scaffold418|s      10205 TGGTTGCATGCCTGTATATTAATGTGCAGGTATCT--CCCCAGGGGGCGA 10252
                           i v ?         i        i          i--        vi   
C rnd-4_family-       1895 CGTTNGCATGCCTGCATATTAATATGCAGGTATCCACCCCCAGGGTACGA 1846

  scaffold418|s      10253 TACCCATTATCAATGATGTCTATTGTTATAATGGCAGTGCCTGTGTATGA 10302
                                             i     vv    v                   
C rnd-4_family-       1845 TACCCATTATCAATGATGCCTATTTATATACTGGCAGTGCCTGTGTATGA 1796

  scaffold418|s      10303 ATAGGCTGTTTT-GATTATAAACAGTAAGTGCCTTTTAATATATGGGCAT 10351
                                 v     -                     ?  v     i      
C rnd-4_family-       1795 ATAGGCAGTTTTTGATTATAAACAGTAAGTGCCTNTTTATATACGGGCAT 1746

  scaffold418|s      10352 GTGTAGATGGGTCATAACCTATCCTTGCACATACAGGCAGCCTGTGTATA 10401
                                           -      v -i  i                    
C rnd-4_family-       1745 GTGTAGATGGGTCATA-CCTATCGT-ACATATACAGGCAGCCTGTGTATA 1698

  scaffold418|s      10402 AACAGGTATCAATCCCATCCCATCCCTGC-TACCTTTATGTATGCAGACA 10450
                              i                 i       -                    
C rnd-4_family-       1697 AACGGGTATCAATCCCATCCCGTCCCTGCCTACCTTTATGTATGCAGACA 1648

  scaffold418|s      10451 CC-AAAATTTGCCATACATTCTGCCCATTTGTAATAAATGTTCCCTCACC 10499
                             -          v?               i     ? i ?         
C rnd-4_family-       1647 CCNAAAATTTGCCCNACATTCTGCCCATTTATAATANACGNTCCCTCACC 1598

  scaffold418|s      10500 AGCATGGTTTACAGGTAGTCGTAATCTGTATCTGCCGATATATCTGAAGG 10549
                                               i               vi   v        
C rnd-4_family-       1597 AGCATGGTTTACAGGTAGTCATAATCTGTATCTGCCCGTATTTCTGAAGG 1548

  scaffold418|s      10550 CGCCTTATGTTTAGAAATGGGCACTGATTATCCCCCTC--ATACCGGCCA 10597
                              i         ?          i   i       i --     i    
C rnd-4_family-       1547 CGCTTTATGTTTANAAATGGGCACCGATCATCCCCCCCCCATACCAGCCA 1498

  scaffold418|s      10598 GTTTATAGATATCCAGAAACAAGAAATTGACCACCTTCTCTGCCCACATA 10647
                                  vi   v                                     
C rnd-4_family-       1497 GTTTATACGTATACAGAAACAAGAAATTGACCACCTTCTCTGCCCACATA 1448

  scaffold418|s      10648 TATACAGCATCCAGCCAATAGATTAGCGTTGTCTGAGTCTTCAAAGAA-T 10696
                                          ?          i i                   - 
C rnd-4_family-       1447 TATACAGCATCCAGCNAATAGATTAGTGCTGTCTGAGTCTTCAAAGAATT 1398

  scaffold418|s      10697 TTTAGCCAGGGGCGGATCAAATTTCATGATTCCTTAGTAGAGGCTGATCA 10746
                              i                       v                      
C rnd-4_family-       1397 TTTGGCCAGGGGCGGATCAAATTTCATTATTCCTTAGTAGAGGCTGATCA 1348

  scaffold418|s      10747 AACTCATTTTTACACCACAAACTTTTCTAGTAATGCCATG-GGGC-TGTC 10794
                                         i                   i     -    -    
C rnd-4_family-       1347 AACTCATTTTTACATCACAAACTTTTCTAGTAATACCATGCGGGCTTGTC 1298

  scaffold418|s      10795 TAATCATTCAGTGAGCCTG-----------------------CGGGTCAC 10821
                                      i    i  -----------------------      i 
C rnd-4_family-       1297 TAATCATTCAGCGAGCTTGCCGGACATTTTTATTTTGATGGTCGGGTCGC 1248

  scaffold418|s      10822 TCTATGTTTGTTCAGAAATGCTTTGGCCATTTTTTTCTAGACAGCAATCT 10871
                                v    i                                       
C rnd-4_family-       1247 TCTATTTTTGCTCAGAAATGCTTTGGCCATTTTTTTCTAGACAGCAATCT 1198

  scaffold418|s      10872 TTCTACATACTGTACATGCCTGTGTATATATGGCCGTGTCAGTATATTTA 10921
                            i             i       ?              i           
C rnd-4_family-       1197 TCCTACATACTGTACGTGCCTGTNTATATATGGCCGTGCCAGTATATTTA 1148

  scaffold418|s      10922 CAGAGATGTTTCAAATATGGGTACCAACATCATAACTTCTTTCACATTCT 10971
                                 i i                                         
C rnd-4_family-       1147 CAGAGACGCTTCAAATATGGGTACCAACATCATAACTTCTTTCACATTCT 1098

  scaffold418|s      10972 CAACACACACCAGCAGACATCATCATCTATCATGAGAGGCCATCACTCTA 11021
                                                          i      i          v
C rnd-4_family-       1097 CAACACACACCAGCAGACATCATCATCTATCGTGAGAGACCATCACTCTC 1048

  scaffold418|s      11022 ATTAATTTTTTCATCATCCAAACACAAAAGGACAATCACGACAAGTTTGT 11071
                                        i               ?     i              
C rnd-4_family-       1047 ATTAATTTTTTCACCATCCAAACACAAAANGACAACCACGACAAGTTTGT 998

  scaffold418|s      11072 ATTATTGGCATCTGGCTTTTCTATCATTTCCTCTGCTGTAAGA------- 11114
                                                                 i  i -------
C rnd-4_family-        997 ATTATTGGCATCTGGCTTTTCTATCATTTCCTCTGCTGCAAAAATTAATT 948

  scaffold418|s      11115 ------------ACAATTATCATACCAACACGTTATCCCCTCCATACATA 11152
                           ------------                    i         v       
C rnd-4_family-        947 TGCTTGTCAACTACAATTATCATACCAACACGCTATCCCCTCAATACATA 898

  scaffold418|s      11153 TATATGCTAGTAACGATATGTATATTATACAAGTGTGTCTACTGGGCATG 11202
                           ?         ------        i                   ??????
C rnd-4_family-        897 NATATGCTAG------TATGTATACTATACAAGTGTGTCTACTGNNNNNN 854

  scaffold418|s      11203 CCACTATGTATATCTGAATTCTGGTATGGTAGGCATCTTGAGTCTTGCAC 11252
                           ??????????????????????????????????????????????????
C rnd-4_family-        853 NNNNNNNNNNNNNNNNNNNNNNNNNNNNNNNNNNNNNNNNNNNNNNNNNN 804

  scaffold418|s      11253 CTTGATACTGACACTTAGCAGGTAAAATTATACATTTTAGCATGCTAATG 11302
                           ??????????????????????????????????????????????????
C rnd-4_family-        803 NNNNNNNNNNNNNNNNNNNNNNNNNNNNNNNNNNNNNNNNNNNNNNNNNN 754

  scaffold418|s      11303 TGTATACTGTATACCATGCATGTATCATGACATAGTATTGTGTTGCCATC 11352
                           ??????????????????????????????????????            
C rnd-4_family-        753 NNNNNNNNNNNNNNNNNNNNNNNNNNNNNNNNNNNNNNTGTGTTGCCATC 704

  scaffold418|s      11353 CAAAAAATTACCCCATTTTGGCCCCCAGATCCACCCTGATGCCACCAATC 11402
                                            v                i               
C rnd-4_family-        703 CAAAAAATTACCCCATTGTGGCCCCCAGATCCACTCTGATGCCACCAATC 654

  scaffold418|s      11403 TTGCCCCCTCCCCACTGTTTTTATCATACACCATCACAGGCTGCAAGCAC 11452
                                ----    i                       i   i        
C rnd-4_family-        653 TTGCC----CCCCGCTGTTTTTATCATACACCATCACGGGCCGCAAGCAC 608

  scaffold418|s      11453 AACATATGCCCCTCCACCTACCTGACTTTTTTCTACATTTTCGAATCATA 11502
                                             i                      i        
C rnd-4_family-        607 AACATATGCCCCTCCACCCACCTGACTTTTTTCTACATTTTTGAATCATA 558

  scaffold418|s      11503 ATTTCCCATTTAAAAGTTACACACCCTC 11530
                                 v   i       v         
C rnd-4_family-        557 ATTTCCAATTCAAAAGTTTCACACCCTC 530

Matrix = 20p43g.matrix
Kimura (with divCpGMod) = 5.47
Transitions / transversions = 2.35 (61/26)
Gap_init rate = 0.02 (28 / 1518), avg. gap size = 2.57 (72 / 28)

3576 4.64 1.32 0.65 scaffold418|size131597 11531 11986 (119646) C rnd-4_family-116#Unknown (1754) 459 1 m_b2796s001i23 129441

  scaffold418|s      11531 ATAGGGAAAGGGATCCATGTCTGGGAGCACAGGGTTTATTCAAGATTTTT 11580
                                                  v                     i    
C rnd-4_family-        459 ATAGGGAAAGGGATCCATGTCTGTGAGCACAGGGTTTATTCAAGACTTTT 410

  scaffold418|s      11581 TCATCTTTTTCATTCATATTTTGAGTGCCAGTCTTCAATTTAATTCTTAC 11630
                           i    ?                   i  ?                     
C rnd-4_family-        409 CCATCNTTTTCATTCATATTTTGAGCGCNAGTCTTCAATTTAATTCTTAC 360

  scaffold418|s      11631 TCTCCCCCCATGGAATCTACACTGCACATCTCTTTTCTGATTATGGAACT 11680
                                            v       v          v    vv       
C rnd-4_family-        359 TCTCCCCCCATGGAATCAACACTGCTCATCTCTTTTGTGATGCTGGAACT 310

  scaffold418|s      11681 GCCTCCTGCCCCCT-CCCATTCTGGAGGTGAGGAATAATTAGTTTGTC-T 11728
                                 i       -        i               v        - 
C rnd-4_family-        309 GCCTCCCGCCCCCTCCCCATTCTAGAGGTGAGGAATAATGAGTTTGTCTT 260

  scaffold418|s      11729 TTGTTGTTTTGGCTATTAGGTGATAGCTTATGTATTGAACTAGTATCCAT 11778
                                     i                            v          
C rnd-4_family-        259 TTGTTGTTTTAGCTATTAGGTGATAGCTTATGTATTGAAGTAGTATCCAT 210

  scaffold418|s      11779 TT----GGCTTACTACATTGAGACTTCCCTTAGTCTAAGAGTATTCTGTT 11824
                             ----                            i              i
C rnd-4_family-        209 TTTATGGGCTTACTACATTGAGACTTCCCTTAGTTTAAGAGTATTCTGTC 160

  scaffold418|s      11825 ACATACTATATTATTTCAGCAGCAAGATCTTTGGACCTCTAGCCCAACAG 11874
                                   ---                    i    i             
C rnd-4_family-        159 ACATACTA---TATTTCAGCAGCAAGATCTTCGGACTTCTAGCCCAACAG 113

  scaffold418|s      11875 TTGCACGCAAGACCTTTAAGTTGTGACATTGTAGCAGTCCTTATAACTAG 11924
                                v                                  ?         
C rnd-4_family-        112 TTGCAAGCAAGACCTTTAAGTTGTGACATTGTAGCAGTCCNTATAACTAG 63

  scaffold418|s      11925 ATTATTTTTGACACGTAGTAGGTGCCTCTTGTTTTCATGTTGTTCGCGAT 11974
                              i                                           i  
C rnd-4_family-         62 ATTGTTTTTGACACGTAGTAGGTGCCTCTTGTTTTCATGTTGTTCGCAAT 13

  scaffold418|s      11975 ACCTTTTATTGT 11986
                                ?      
C rnd-4_family-         12 ACCTTNTATTGT 1

Matrix = 20p43g.matrix
Kimura (with divCpGMod) = 4.19
Transitions / transversions = 1.33 (12/9)
Gap_init rate = 0.01 (6 / 455), avg. gap size = 1.50 (9 / 6)


254 29.13 2.36 0.00 scaffold418|size131597 11975 12101 (119531) C rnd-1_family-21#Unknown (3973) 1939 1810 m_b2796s001i24 129442

  scaffold418|s      11975 ACCTTTTATTGTTGAAGTTATTATTAT-TATTTTCATGC-GCGTTTTTGA 12022
                                 v     i   iv i v  v  - i i v    i- i   v    
C rnd-1_family-       1939 ACCTTTAATTGTCGAAAATGTAATGATGTGTCTACATGTAGTGTTATTGA 1890

  scaffold418|s      12023 GACTTAGAAGGTAATTTTCGGTGTCATACAAAGTAACATTTTTATTTCAC 12072
                                        v  ivi    vi i  v     ii  vv vv     i
C rnd-1_family-       1889 GACTTAGAAGGTATTTCGTGGTGGTACACCAAGTAGTATAATATTTTCAT 1840

  scaffold418|s      12073 ACCTTCATGGTATTG-TACAATTCCTCTAG 12101
                            iv     iv  v  -  v   v  v i  
C rnd-1_family-       1839 ATGTTCATATTAATGTTAAAATACCACCAG 1810

Matrix = 20p43g.matrix
Kimura (with divCpGMod) = 34.74
Transitions / transversions = 0.85 (17/20)
Gap_init rate = 0.02 (3 / 126), avg. gap size = 1.00 (3 / 3)


770 2.06 1.03 0.00 scaffold418|size131597 11988 12084 (119548) rnd-5_family-2910#Unknown 1 98 (0) m_b2796s001i25 129443

  scaffold418|s      11988 GAAGTTATTATTATTATTTTCA-TGCGCGTTTTTGAGACTTAGAAGGTAA 12036
                                 v    ?        v -                           
  rnd-5_family-          1 GAAGTTTTTATNATTATTTTAAATGCGCGTTTTTGAGACTTAGAAGGTAA 50

  scaffold418|s      12037 TTTTCGGTGTCATACAAAGTAACATTTTTATTTCACACCTTCATGGTA 12084
                                                                           
  rnd-5_family-         51 TTTTCGGTGTCATACAAAGTAACATTTTTATTTCACACCTTCATGGTA 98

Matrix = 20p43g.matrix
Kimura (with divCpGMod) = 2.12
Transitions / transversions = 0.00 (0/2)
Gap_init rate = 0.01 (1 / 96), avg. gap size = 1.00 (1 / 1)


254 29.13 2.36 0.00 scaffold418|size131597 11975 12101 (119531) C rnd-1_family-21#Unknown (3973) 1939 1810 m_b2796s001i24 129442

  scaffold418|s      11975 ACCTTTTATTGTTGAAGTTATTATTAT-TATTTTCATGC-GCGTTTTTGA 12022
                                 v     i   iv i v  v  - i i v    i- i   v    
C rnd-1_family-       1939 ACCTTTAATTGTCGAAAATGTAATGATGTGTCTACATGTAGTGTTATTGA 1890

  scaffold418|s      12023 GACTTAGAAGGTAATTTTCGGTGTCATACAAAGTAACATTTTTATTTCAC 12072
                                        v  ivi    vi i  v     ii  vv vv     i
C rnd-1_family-       1889 GACTTAGAAGGTATTTCGTGGTGGTACACCAAGTAGTATAATATTTTCAT 1840

  scaffold418|s      12073 ACCTTCATGGTATTG-TACAATTCCTCTAG 12101
                            iv     iv  v  -  v   v  v i  
C rnd-1_family-       1839 ATGTTCATATTAATGTTAAAATACCACCAG 1810

Matrix = 20p43g.matrix
Kimura (with divCpGMod) = 34.74
Transitions / transversions = 0.85 (17/20)
Gap_init rate = 0.02 (3 / 126), avg. gap size = 1.00 (3 / 3)


1235 31.84 3.84 4.97 scaffold418|size131597 12207 12497 (119135) rnd-1_family-1252#Unknown 1102 1383 (1024) m_b2796s001i26 129444

  scaffold418|s      12207 GGCTGCCAGCATTTCGACAATTCCGCCTTGGTGATAATCTTCCTCAGGTT 12256
                             i v     ii i viv ii  v      i    i  v i  vvi   i
  rnd-1_family-       1102 GGTTCCCAGCGCTCCTGGAGCTCAGCCTTGATGATGATATCCCGGGGGTC 1151

  scaffold418|s      12257 GGAGGCAACAAGAATGGGTAAAA------CACTTATCTCTTGGTGTAGGA 12300
                           v     -----    i -  v  ------    v        -  i v  
  rnd-1_family-       1152 TGAGGC-----GAATAG-TACAAATGTCTCACTGATCTCTTG-TGCACGA 1194

  scaffold418|s      12301 AGAAAGTATATGCACTTGCACGTAAATTCATCCATTGAAGATGACAGAAG 12350
                            ii  -----    i  i    i  i    v   v  v     ii   vi
  rnd-1_family-       1195 AAGAA-----TGCATTTACACGCAAGTTCAGCCAGTGTAGATGGTAGACA 1239

  scaffold418|s      12351 CCAAGTAAGTGCTCAGCAACATTATGTCCATCTGCTAGGGGGCTCCCAAA 12400
                           v  v i i v      iii -- i-          i vi  ivv v    
  rnd-1_family-       1240 GCACGCAGGGGCTCAGTGGC--TG-GTCCATCTGCCATAGGAAGCACAAA 1286

  scaffold418|s      12401 AAACCTCTGCTCACATGCCTTCATCATCTTGTAGTGCTCAGAGATGAGTA 12450
                           i   i        v v  i     v ii           v  i    i--
  rnd-1_family-       1287 GAACTTCTGCTCAAAGGCTTTCATGACTTTGTAGTGCTCTGAAATGAA-- 1334

  scaffold418|s      12451 GGATAGC--ACGG-TAGTC---TGGCAGAATGAGACTTTGTAAAAGAGTT 12494
                           -   vi --    - i i ---v  i  i   iv  --- v iv v  ii
  rnd-1_family-       1335 -GATCACTGACGGGTGGCCAGGGGGTAGGATGGCAC---GAAGTACAGCC 1380

  scaffold418|s      12495 TTC 12497
                            i 
  rnd-1_family-       1381 TCC 1383

Matrix = 20p43g.matrix
Kimura (with divCpGMod) = 40.41
Transitions / transversions = 1.53 (49/32)
Gap_init rate = 0.09 (25 / 290), avg. gap size = 1.32 (33 / 25)


29 0.00 0.00 0.00 scaffold418|size131597 12498 12524 (119108) (TGACAA)n#Simple_repeat 1 27 (0) c_b2796s251i0 129445

  scaffold418|s      12498 TGACAATGACAATGACAATGACAATGA 12524
                                                      
  (TGACAA)n#Sim          1 TGACAATGACAATGACAATGACAATGA 27

Matrix = Unknown
Transitions / transversions = 1.00 (0/0)
Gap_init rate = 0.00 (0 / 26), avg. gap size = 0.0 (0 / 0)


1235 31.84 3.84 4.97 scaffold418|size131597 12525 12883 (118749) rnd-1_family-1252#Unknown 1384 1744 (663) m_b2796s001i26 129444

  scaffold418|s      12525 A--------TGCAATGTAGTGGCATCTGAGCTGTGGGGAGATTTACTTTT 12566
                            --------     i v    ivi   vi  v     i  i    vi   
  rnd-1_family-       1384 ANCGACGGGTGCAACGAAGTGAGGTCTCGGCAGTGGGAAGGTTTAGCTTT 1433

  scaffold418|s      12567 GACAGAGAACATGGTGTCAGCATCAGCGACAGAAATGCTGCCTATCCCAC 12616
                            - ?  i     i vi  i        v vv  i     v  vi v    
  rnd-1_family-       1434 G-CNGAAAACATAGAATCGGCATCAGCTAGCGAGATGCTTCCGGTGCCAC 1482

  scaffold418|s      12617 TCTG----AAATTGATGTTTTGGTTCATTGTTTGGACCTCATTGATATCA 12662
                               ---- i   ?  ivivi i  v   v      v v   i   i   
  rnd-1_family-       1483 TCTGGACAAGATTNATAGCACGATTGATTCTTTGGAGCGCATCGATGTCA 1532

  scaffold418|s      12663 GAAACAGCAAAGAAAAATGAGTAGTAAAGACTGTCAGTCTTCGAGGAGTT 12712
                             iv   i    vi   v vi v i i     vi v iiii i      i
  rnd-1_family-       1533 GAGTCAGTAAAGTGAAAGGCATTGCAGAGACTTCCTGCTCCCAAGGAGTC 1582

  scaffold418|s      12713 GGCATATTTATGCATAATCCAGCCAATGGTCTATGGATTTGACCTTATTG 12762
                           -- i i-  i     v     ii   ----  ---  vv i v   v   
  rnd-1_family-       1583 --CGTG-TTGTGCATTATCCAATCAA----CT---GAAGTAAGCTTCTTG 1622

  scaffold418|s      12763 ACAAAGGCAGCTGT-GGCTTGAATTTGAGGTAGTCTTCCCCCAACTTGCT 12811
                                v v   v  -    iiv i i  v    iii  i     i  i v
  rnd-1_family-       1623 ACAAACGAAGCGGTGGGCTCATACTCGATGTAGCTCTCTCCCAATTTACG 1672

  scaffold418|s      12812 GAGTACGATTTGGATGATACCCTTTATAATGCATAGTTGATCCTCACCTT 12861
                              iv vivi    ivvvv     v vi vi vi  iiv        ii 
  rnd-1_family-       1673 GAGCTCTGACTGGACCCGCCCCTTGAGGAGACCCAGCCTATCCTCACTCT 1722

  scaffold418|s      12862 TTGTTTTGGCTAGGTTATGCCA 12883
                            v ii     v i  ivi    
  rnd-1_family-       1723 TAGCCTTGGCAAAGTCCCGCCA 1744

Matrix = 20p43g.matrix
Kimura (with divCpGMod) = 40.41
Transitions / transversions = 1.27 (65/51)
Gap_init rate = 0.04 (14 / 358), avg. gap size = 1.71 (24 / 14)


1184 31.82 4.36 2.99 scaffold418|size131597 12958 13485 (118147) rnd-1_family-1252#Unknown 1873 2407 (0) m_b2796s001i27 129444

  scaffold418|s      12958 GGTAATGCTCATCTTTCTGTTTGTAGAGATTAGAGAAAACCATGGCAATC 13007
                            i  i     v  i  i  i v   i  ivi   v ivv  ii      i
  rnd-1_family-       1873 GATAGTGCTCTTCCTTTTGCTGGTAAAGGACAGACAGCCCCGCGGCAATT 1922

  scaffold418|s      13008 TGTTTGTGTTTGAGGGTTCAAGGTTGTTTGATAAATCTGGGGGAAATGAT 13057
                             vi    i - viv   v vi ii   v   vviii  v     i    
  rnd-1_family-       1923 TGGCTGTGCT-GCATGTTAACAGCCGTTGGATTTGCTTGCGGGAAGTGAT 1971

  scaffold418|s      13058 GGACAAGAAGCTCATGAGAAT--TCA-GTAGGCTAATGTTGTGAGGTGCC 13104
                            i vi v         i  i --i  -   i  v ivi  ?i i vvi  
  rnd-1_family-       1972 GAAAGATAAGCTCATGGGAGTAACCAAGTAAGCGAGGATTNCGGGCAACC 2021

  scaffold418|s      13105 AGAACTGGAGGAGCAATCACATTGA-----TATGAACACATGATGCATCA 13149
                           i viv     v  v  ---    v ----- v   i v   -----   i
  rnd-1_family-       2022 GGCGATGGAGCAGAAA---CATTCAAGTATTCTGAGCTCAT-----ATCG 2063

  scaffold418|s      13150 GTAGCCTGACAACAGGTGATTGCAACTTTGAAGAAGCGAATCAAAGGGAG 13199
                            ii v   i i  i              v    v v v i       i  
  rnd-1_family-       2064 GCGGGCTGGCGACGGGTGATTGCAACTTGGAAGTACCTAGTCAAAGGAAG 2113

  scaffold418|s      13200 GCAATTTTGATCTTTTCCATCAGCTTCAATTTGAGGGAGAATGGTG---- 13245
                              vv i   vi i v  i        i        v  i      ----
  rnd-1_family-       2114 GCACATCTGAGTTCTACCGTCAGCTTCGATTTGAGGTAGGATGGTGTCAA 2163

  scaffold418|s      13246 -GTAAA---------TCATACCATTTGGGTCAGAGAGGAAAATACCAATA 13285
                           -   i ---------   i?    iv  v vi  v  i    vi    i 
  rnd-1_family-       2164 AGTAGAAACGTGGGGTCACNCCATCGGGCTGGGATAGAAAAAGGCCAACA 2213

  scaffold418|s      13286 TACCGGAATGGAACCGGGGTGATCTTTCAGACAAATGCTGCTTCCACATC 13335
                              i i     i iv   iii       i     ivi    i  ------
  rnd-1_family-       2214 TACTGAAATGGGATGGGGACAATCTTTCGGACAAGGACTGCCTC------ 2257

  scaffold418|s      13336 TGCTATCTGCATCCCCAGCAAAAAAGGGGCTAGCCAAATATCCAGGATCC 13385
                           - v    v     i  v    v   i  i i i   v viv ii  i  v
  rnd-1_family-       2258 -GGTATCAGCATCTCCTGCAACAAAAGGACCAACCATAAGACTGGGGTCA 2306

  scaffold418|s      13386 ATATCTCCAGTAAGAGCTGCCCTGAGGGCAGCAACAGTGTGCACAAGAAC 13435
                           i       v iv  v      i v       vi  i  ii v  v  i  
  rnd-1_family-       2307 GTATCTCCTGCCAGTGCTGCCTTTAGGGCAGGGACGGTACGAACCAGGAC 2356

  scaffold418|s      13436 TTGATTACATATTTGGAGG-AGGCATCCTCCAGTAGCTCCACTAGACTTC 13484
                           i     ivvvi    iv  -    ?vi vivi v v        i   v 
  rnd-1_family-       2357 CTGATTGGTGGTTTGATGGAAGGCNGTCGTAGGAATCTCCACTAAACTAC 2406

  scaffold418|s      13485 C 13485
                            
  rnd-1_family-       2407 C 2407

Matrix = 20p43g.matrix
Kimura (with divCpGMod) = 37.57
Transitions / transversions = 1.33 (93/70)
Gap_init rate = 0.04 (23 / 527), avg. gap size = 1.70 (39 / 23)


288 30.08 4.69 3.88 scaffold418|size131597 13706 13833 (117799) rnd-5_family-1670#Unknown 262 390 (9) m_b2796s001i28 129446

  scaffold418|s      13706 TGAAGATAATATGTGAGATCACCAAACAGGTAGCTGAAACTGGCTATGTG 13755
                             ii   v iiv i v    iv        v       i  i   ivi  
  rnd-5_family-        262 TGGGGATCACGAGCGTGATCGGCAAACAGGGAGCTGAAGCTAGCTGAATG 311

  scaffold418|s      13756 CAGCGCAGGGTTGAGGATGGTATAGGTGTTGCTGGTCCAGGGGAAGAT-- 13803
                            i       vv   v v   i-----  vvi   v    i   v v  --
  rnd-5_family-        312 CGGCGCAGGCATGACGTTGGC-----TGGAACTGCTCCAAGGGCATATGG 356

  scaffold418|s      13804 ----AGAGGAGGGATGGCAGCCATGATAATGGTA 13833
                           ----i         ii  i      i i  ii  
  rnd-5_family-        357 AGGAGGAGGAGGGACAGCGGCCATGGTGATAATA 390

Matrix = 20p43g.matrix
Kimura (with divCpGMod) = 32.94
Transitions / transversions = 1.47 (22/15)
Gap_init rate = 0.06 (7 / 127), avg. gap size = 1.57 (11 / 7)


375 29.64 1.97 1.97 scaffold418|size131597 16436 16638 (114994) C rnd-1_family-336#Unknown (1) 258 56 m_b2796s001i29 129447

  scaffold418|s      16436 CCATTCATAGTGCCCCAAACATTGTTGAGTGGC-TGTTGACAATGATGGA 16484
                               i   ?        ?       i?  - i -v v  ? i?i v  i 
C rnd-1_family-        258 CCATCCATNGTGCCCCANACATTGTCNAG-GACAGGATGNCGNCGTTGAA 210

  scaffold418|s      16485 TCATAACACTGTGCTCTTCCAATTTATT-GTGTGAAGGCATGGTGATTTT 16533
                               vi v vi i   i    i   v i- i - ?v  ? vvv    i  
C rnd-1_family-        209 TCATCGCCCGATACTCCTCCAGTTTCTCAGCG-GNTGGNAGCCTGATCTT 161

  scaffold418|s      16534 TG-CAAATCATTTCTCCTCAACACCTTCATCACTGTCATTCTTGCAAAAC 16582
                           v -  i  v  v  iii v iv     ? iv v?i  v i  ?     vi
C rnd-1_family-        160 GGCCAGATGATGTCCTTTGAGAACCTTNACGAGNATCCTCCTNGCAAACT 111

  scaffold418|s      16583 ACAGATAACCTCCAC-ATTGAGGATTTGGTGATTACAGAAATGAACTGTA 16631
                           i?  i  --  i i - iv ii ?iv ?  v ??v  i    v     i 
C rnd-1_family-        110 GNAGGTA--CTTCGCNACAGGAGNCATNGTCANNCCAAAAATCAACTGCA 63

  scaffold418|s      16632 GAATCAT 16638
                              i   
C rnd-1_family-         62 GAACCAT 56

Matrix = 20p43g.matrix
Kimura (with divCpGMod) = 37.52
Transitions / transversions = 1.36 (34/25)
Gap_init rate = 0.04 (8 / 202), avg. gap size = 1.00 (8 / 8)


32 0.00 0.00 0.00 scaffold418|size131597 16706 16735 (114897) (ACA)n#Simple_repeat 1 30 (0) c_b2796s251i1 129448

  scaffold418|s      16706 ACAACAACAACAACAACAACAACAACAACA 16735
                                                         
  (ACA)n#Simple          1 ACAACAACAACAACAACAACAACAACAACA 30

Matrix = Unknown
Transitions / transversions = 1.00 (0/0)
Gap_init rate = 0.00 (0 / 29), avg. gap size = 0.0 (0 / 0)


362 1.16 0.84 1.13 scaffold418|size131597 16736 17091 (114541) (GAATG)n#Simple_repeat 1 355 (0) c_b2796s251i2 129449

  scaffold418|s      16736 GAATGGAATGGAATGGAATGGAATGGAATGGAATGGAATGGAATGGAATG 16785
                                                                             
  (GAATG)n#Simp          1 GAATGGAATGGAATGGAATGGAATGGAATGGAATGGAATGGAATGGAATG 50

  scaffold418|s      16786 GAATGGAATGGAATGGAATGGAATGGAATGGAATGGAATGGAATGGAATG 16835
                                                                             
  (GAATG)n#Simp         51 GAATGGAATGGAATGGAATGGAATGGAATGGAATGGAATGGAATGGAATG 100

  scaffold418|s      16836 GAATGGAATGGAATGGAATGGAATGGAATGGAATGGAATGGAATGGAATG 16885
                                                                             
  (GAATG)n#Simp        101 GAATGGAATGGAATGGAATGGAATGGAATGGAATGGAATGGAATGGAATG 150

  scaffold418|s      16886 GAATGGAATGGAATGGAATGGAATGGAATGGAATGGAATGGAATGGAATG 16935
                                                                             
  (GAATG)n#Simp        151 GAATGGAATGGAATGGAATGGAATGGAATGGAATGGAATGGAATGGAATG 200

  scaffold418|s      16936 GAATGGAATGGAATGGAATGGAATGGAATGGAATGGAATGGAATGGAATG 16985
                                                                             
  (GAATG)n#Simp        201 GAATGGAATGGAATGGAATGGAATGGAATGGAATGGAATGGAATGGAATG 250

  scaffold418|s      16986 GAATGGAATGG--GGGAATGGAATGGAATGGAATGGAATGGAATGGAATG 17033
                                      --v                                    
  (GAATG)n#Simp        251 GAATGGAATGGAATGGAATGGAATGGAATGGAATGGAATGGAATGGAATG 300

  scaffold418|s      17034 AACAATGGAATGGAATGGAATGGAATGGAATGGAAACT-CCATGGAATGG 17082
                           --v                              -  - -vv         
  (GAATG)n#Simp        301 --GAATGGAATGGAATGGAATGGAATGGAATGG-AA-TGGAATGGAATGG 346

  scaffold418|s      17083 AATGGAATG 17091
                                    
  (GAATG)n#Simp        347 AATGGAATG 355

Matrix = Unknown
Transitions / transversions = 0.00 (0/4)
Gap_init rate = 0.02 (6 / 355), avg. gap size = 1.17 (7 / 6)


1309 14.41 1.39 2.01 scaffold418|size131597 17104 18046 (113586) (CAACAA)n#Simple_repeat 40 969 (0) m_b2796s252i0 129450

  scaffold418|s      17104 GAACAACCACCAACCACAACCACAACAACAACCAACAACCACAACAACCA 17153
                           v     -  v    v     v          -       v        v 
  (CAACAA)n#Sim         40 CAACAA-CAACAACAACAACAACAACAACAA-CAACAACAACAACAACAA 87

  scaffold418|s      17154 CAACCACAACAACAACCACAACCACAACCACAACCACAACCCCAACCACA 17203
                               v           v     v     v     v     vv    v   
  (CAACAA)n#Sim         88 CAACAACAACAACAACAACAACAACAACAACAACAACAACAACAACAACA 137

  scaffold418|s      17204 ACCACAACCACAACCACAACCACAACCACAACCACAACAACAACAACCAC 17253
                             v     v     v     v     v     v              v  
  (CAACAA)n#Sim        138 ACAACAACAACAACAACAACAACAACAACAACAACAACAACAACAACAAC 187

  scaffold418|s      17254 AACCACAACCACAACAACAACCACAACCACAACCACAACCACAACCACAA 17303
                              v     v           v     v     v     v     v    
  (CAACAA)n#Sim        188 AACAACAACAACAACAACAACAACAACAACAACAACAACAACAACAACAA 237

  scaffold418|s      17304 CCACAACCACAACAACCAAC-ACAACCAACAACCACAACCACCAC-ACAA 17351
                            v     v       -    -    -       v     v  v  -    
  (CAACAA)n#Sim        238 CAACAACAACAACAA-CAACAACAA-CAACAACAACAACAACAACAACAA 285

  scaffold418|s      17352 CCACAACAACAAACCACAAC-ACAACCACAACCACAACCACAAC-ACAAC 17399
                            v        -   v     -     v     v     v     -     
  (CAACAA)n#Sim        286 CAACAACAAC-AACAACAACAACAACAACAACAACAACAACAACAACAAC 334

  scaffold418|s      17400 CACAACAACCAACAACCACAACAACAACACACAAACCACAACAACCACAA 17449
                           v       -       v            -  -   v        v    
  (CAACAA)n#Sim        335 AACAACAA-CAACAACAACAACAACAACA-AC-AACAACAACAACAACAA 381

  scaffold418|s      17450 CAACCACAACAACCACAAACCACAACCACAACCACAACCAACAACCACAA 17499
                               v        v  -   v     v     v    -       v    
  (CAACAA)n#Sim        382 CAACAACAACAACAAC-AACAACAACAACAACAACAA-CAACAACAACAA 429

  scaffold418|s      17500 CCACAACCAC-ACAACCACAACAACCACAACCACAACAAACAACAACCAC 17548
                            v     v  -     v        v     v     -         v  
  (CAACAA)n#Sim        430 CAACAACAACAACAACAACAACAACAACAACAACAAC-AACAACAACAAC 478

  scaffold418|s      17549 AA-AACCACAACAACAACCACAACAACCACAACAACCACAACAACCACAA 17597
                             -   v           v        v        v        v    
  (CAACAA)n#Sim        479 AACAACAACAACAACAACAACAACAACAACAACAACAACAACAACAACAA 528

  scaffold418|s      17598 CAACCACAACAACCACAACAACCACAACAACCACAACAACCACAACAACC 17647
                               v        v        v        v        v        v
  (CAACAA)n#Sim        529 CAACAACAACAACAACAACAACAACAACAACAACAACAACAACAACAACA 578

  scaffold418|s      17648 ACAACAACCACAACAACCACAACAACCACAACACCCACAACAACCACAAC 17697
                                   v        v        v      v v        v     
  (CAACAA)n#Sim        579 ACAACAACAACAACAACAACAACAACAACAACAACAACAACAACAACAAC 628

  scaffold418|s      17698 AACCACAACAACGAAC-ACAACAACCACAACAACAACCACAACAACAACC 17746
                              v        -   -        v           v           v
  (CAACAA)n#Sim        629 AACAACAACAAC-AACAACAACAACAACAACAACAACAACAACAACAACA 677

  scaffold418|s      17747 ACAACAACCACAACAACCACAACAACAACAACAACCACAACAACCGCAAC 17796
                                   v        v                 v        vi    
  (CAACAA)n#Sim        678 ACAACAACAACAACAACAACAACAACAACAACAACAACAACAACAACAAC 727

  scaffold418|s      17797 ACACAACAAACAAC-ACCACAACAACCACAACCAAACCAACAACAACCAC 17845
                            -     -      -  v        v     v v v          v  
  (CAACAA)n#Sim        728 A-ACAAC-AACAACAACAACAACAACAACAACAACAACAACAACAACAAC 775

  scaffold418|s      17846 AACAACCACAACAACAACAAACAAATACAA-AAAAACCACAAACAACCAC 17894
                                 v           -     vv    -  v   v  -      v  
  (CAACAA)n#Sim        776 AACAACAACAACAACAAC-AACAACAACAACAACAACAAC-AACAACAAC 823

  scaffold418|s      17895 AACAACCAATAAACAACAACAACAACAACACAAACAACAAATAAAACAAC 17944
                                -   -v                   vv        vv v      
  (CAACAA)n#Sim        824 AACAA-CAA-CAACAACAACAACAACAACAACAACAACAACAACAACAAC 871

  scaffold418|s      17945 AACAACAACAACAACAACAACAACAACAAATAACAACCAATAAACAACAA 17994
                                                      -  i     -   -v        
  (CAACAA)n#Sim        872 AACAACAACAACAACAACAACAACAAC-AACAACAA-CAA-CAACAACAA 918

  scaffold418|s      17995 CAATAA-AATAACAACCACAATAAACCACAAATACAACAACAACAACAAA 18043
                              i  -  i      v    -v   v    vv              -  
  (CAACAA)n#Sim        919 CAACAACAACAACAACAACAA-CAACAACAACAACAACAACAACAAC-AA 966

  scaffold418|s      18044 CAA 18046
                              
  (CAACAA)n#Sim        967 CAA 969

Matrix = Unknown
Transitions / transversions = 0.04 (4/103)
Gap_init rate = 0.04 (33 / 942), avg. gap size = 1.00 (33 / 33)


1309 14.41 1.39 2.01 scaffold418|size131597 18225 19503 (112129) (CAACAA)n#Simple_repeat 1156 2424 (0) m_b2796s252i1 129451

  scaffold418|s      18225 AAATAACAACAACAACAACAAACAAATAAATAAACAA-ATAAACAA-AAC 18272
                           v  i               -     vv v vv     - vv     -   
  (CAACAA)n#Sim       1156 CAACAACAACAACAACAAC-AACAACAACAACAACAACAACAACAACAAC 1204

  scaffold418|s      18273 AAC-ACAACAAATAACAACAAACAACAACAACAACAACCACAACCACAAA 18321
                              -     -  i      -                  v     v  -  
  (CAACAA)n#Sim       1205 AACAACAAC-AACAACAAC-AACAACAACAACAACAACAACAACAAC-AA 1251

  scaffold418|s      18322 CCACAACAACAACCACAACAACCACAACAACAACCACAACCACAAACCAC 18371
                            v           v        v           v     v  -   v  
  (CAACAA)n#Sim       1252 CAACAACAACAACAACAACAACAACAACAACAACAACAACAAC-AACAAC 1300

  scaffold418|s      18372 AACCAC-ACAACCACAACAAC-ACAACAACAACCAACAACAACAACAACA 18419
                              v  -     v        -          -                 
  (CAACAA)n#Sim       1301 AACAACAACAACAACAACAACAACAACAACAA-CAACAACAACAACAACA 1349

  scaffold418|s      18420 ACAACAACAACCACAACAACAACCACAACCACAACCACAACACACAACCA 18469
                                      v           v     v     v      -     v 
  (CAACAA)n#Sim       1350 ACAACAACAACAACAACAACAACAACAACAACAACAACAACA-ACAACAA 1398

  scaffold418|s      18470 CAACCAACAACAACAACCACAACCACAACCACAACCACAACAACAAACAA 18519
                              -             v     v     v     v        -     
  (CAACAA)n#Sim       1399 CAA-CAACAACAACAACAACAACAACAACAACAACAACAACAAC-AACAA 1446

  scaffold418|s      18520 CAACAACAACCACAACAACAACCACAACCACAACAAC-ACAACCACAACC 18568
                                     v           v     v        -     v     v
  (CAACAA)n#Sim       1447 CAACAACAACAACAACAACAACAACAACAACAACAACAACAACAACAACA 1496

  scaffold418|s      18569 ACAACAACAACCAC-ACAACCACAACCACAACCACAACCACAACCACAAC 18617
                                      v  -     v     v     v     v     v     
  (CAACAA)n#Sim       1497 ACAACAACAACAACAACAACAACAACAACAACAACAACAACAACAACAAC 1546

  scaffold418|s      18618 AACCACAACCACAACAACCACAACAACCACAACCACAACAACCACAACAA 18667
                              v     v        v        v     v        v       
  (CAACAA)n#Sim       1547 AACAACAACAACAACAACAACAACAACAACAACAACAACAACAACAACAA 1596

  scaffold418|s      18668 CCACAACCACAACAACAACCACAACCAC-ACAACCACAACAACCACAACC 18716
                            v     v           v     v  -     v        v     v
  (CAACAA)n#Sim       1597 CAACAACAACAACAACAACAACAACAACAACAACAACAACAACAACAACA 1646

  scaffold418|s      18717 ACAACCACAACCAACAACAACAACCACAACAACAACCACAACAACCACAA 18766
                                v    -             v           v        v    
  (CAACAA)n#Sim       1647 ACAACAACAA-CAACAACAACAACAACAACAACAACAACAACAACAACAA 1695

  scaffold418|s      18767 CAACCACAACAACCACAACAACCACAACAACCACAACAA-ACCCACAACA 18815
                               v        v        v        v       - v v      
  (CAACAA)n#Sim       1696 CAACAACAACAACAACAACAACAACAACAACAACAACAACAACAACAACA 1745

  scaffold418|s      18816 CACAACAACAACAACCACAACCACAACCACAACAACCACAACACACAACA 18865
                           -              v     v     v        v      -      
  (CAACAA)n#Sim       1746 -ACAACAACAACAACAACAACAACAACAACAACAACAACAACA-ACAACA 1793

  scaffold418|s      18866 ACCACAACAACCACAACAA-ACCAA-AACAACCACAACAACCACAACAAC 18913
                             v        v       - v   -      v        v        
  (CAACAA)n#Sim       1794 ACAACAACAACAACAACAACAACAACAACAACAACAACAACAACAACAAC 1843

  scaffold418|s      18914 CACAACAACAACAACCACAACAACCACAACAACCACAACAACCACAACAA 18963
                           v              v        v        v        v       
  (CAACAA)n#Sim       1844 AACAACAACAACAACAACAACAACAACAACAACAACAACAACAACAACAA 1893

  scaffold418|s      18964 CCACAACAACCACAACAACCACAACAACCACAACAACCACAACCACAACA 19013
                            v        v        v        v        v     v      
  (CAACAA)n#Sim       1894 CAACAACAACAACAACAACAACAACAACAACAACAACAACAACAACAACA 1943

  scaffold418|s      19014 ACCACAACAACCACACACAACCACAAACAAACCACAACAACCACAACAAC 19063
                             v        v   -     v  -   -   v        v        
  (CAACAA)n#Sim       1944 ACAACAACAACAACA-ACAACAAC-AAC-AACAACAACAACAACAACAAC 1990

  scaffold418|s      19064 CACAACAACCACAACAACCACAACAACACACAACAACCACAACAACAACC 19113
                           v        v        v         -        v           v
  (CAACAA)n#Sim       1991 AACAACAACAACAACAACAACAACAACA-ACAACAACAACAACAACAACA 2039

  scaffold418|s      19114 ACAACAACCACAACAACCACAACAACCACAACAACCACAACAACAACAAC 19163
                                   v        v        v        v              
  (CAACAA)n#Sim       2040 ACAACAACAACAACAACAACAACAACAACAACAACAACAACAACAACAAC 2089

  scaffold418|s      19164 AACAACAACAACCACAACAACAACACACAACCACAACCACAACAACCACA 19213
                                       v            -     v     v        v   
  (CAACAA)n#Sim       2090 AACAACAACAACAACAACAACAACA-ACAACAACAACAACAACAACAACA 2138

  scaffold418|s      19214 ACAAACCACAACAACAACCACAACCACAAC-ACAACACACAACAACCACA 19262
                             -   v           v     v     -      -        v   
  (CAACAA)n#Sim       2139 AC-AACAACAACAACAACAACAACAACAACAACAACA-ACAACAACAACA 2186

  scaffold418|s      19263 ACAACAACAACAACCACAACAACAACAACAACAACAACCACAACAACAAC 19312
                                         v                       v           
  (CAACAA)n#Sim       2187 ACAACAACAACAACAACAACAACAACAACAACAACAACAACAACAACAAC 2236

  scaffold418|s      19313 AACAACAACAACACAAACAACAACAACAACAACAACAACAACAACAACAA 19362
                                        vv                                   
  (CAACAA)n#Sim       2237 AACAACAACAACAACAACAACAACAACAACAACAACAACAACAACAACAA 2286

  scaffold418|s      19363 CCACAACAACCACAACAACCACAACAACAAC-ACAACAAACAAC-ACAAC 19410
                            v        v        v           -     -      -     
  (CAACAA)n#Sim       2287 CAACAACAACAACAACAACAACAACAACAACAACAAC-AACAACAACAAC 2335

  scaffold418|s      19411 AACCAACAACAACAAACACAAACACAACAACAA-AACCACAACAACCATA 19459
                             -            vv    vv          -   v       -  vv
  (CAACAA)n#Sim       2336 AA-CAACAACAACAACAACAACAACAACAACAACAACAACAACAA-CAAC 2383

  scaffold418|s      19460 AACAACACAAACAACAACCACAAACAAACAACAACAACAAACAA 19503
                                  vv         v  -   -            -     
  (CAACAA)n#Sim       2384 AACAACAACAACAACAACAAC-AAC-AACAACAACAAC-AACAA 2424

Matrix = Unknown
Transitions / transversions = 0.02 (2/120)
Gap_init rate = 0.03 (40 / 1278), avg. gap size = 1.00 (40 / 40)


265 29.02 9.36 5.80 scaffold418|size131597 19516 19554 (112078) rnd-1_family-372#Unknown 11 48 (276) m_b2796s001i30 129452

  scaffold418|s      19516 AAACAACAACAAATAGAATAGACAAACAAATA-ACAATGG 19554
                                 ivi iv  i     --   vviv   -i   iiv
  rnd-1_family-         11 AAACAATTGCGTATGGAATA--CAATGGTATATGCAACAC 48

Matrix = 20p43g.matrix
Kimura (with divCpGMod) = 33.46
Transitions / transversions = 1.33 (8/6)
Gap_init rate = 0.08 (3 / 38), avg. gap size = 1.00 (3 / 3)

297 32.31 3.08 0.00 scaffold418|size131597 19549 19554 (112078) rnd-1_family-372#Unknown 170 175 (149) m_b2796s001i31 129452

  scaffold418|s      19549 CAATGG 19554
                              ii 
  rnd-1_family-        170 CAACAG 175

Matrix = 20p43g.matrix
Kimura (with divCpGMod) = 35.61
Transitions / transversions = 1.00 (2/0)
Gap_init rate = 0.00 (0 / 5), avg. gap size = 0.0 (0 / 0)


75 4.21 0.94 3.88 scaffold418|size131597 19555 19660 (111972) (AATA)n#Simple_repeat 1 103 (0) c_b2796s251i3 129453

  scaffold418|s      19555 AATAAATAAATAGAATAAATAAATAAATAAATAAATAAATAAATGGAATA 19604
                                       -                               -i    
  (AATA)n#Simpl          1 AATAAATAAATA-AATAAATAAATAAATAAATAAATAAATAAAT-AAATA 48

  scaffold418|s      19605 AATAAATAAAAGAAATAAATAAATAAATAAAT-AACAAATAAAACAAATA 19653
                                  -   v                    -  i    -   i     
  (AATA)n#Simpl         49 AATAAAT-AAATAAATAAATAAATAAATAAATAAATAAAT-AAATAAATA 96

  scaffold418|s      19654 AATAAAT 19660
                                  
  (AATA)n#Simpl         97 AATAAAT 103

Matrix = Unknown
Transitions / transversions = 3.00 (3/1)
Gap_init rate = 0.05 (5 / 105), avg. gap size = 1.00 (5 / 5)


10624 2.54 0.75 0.77 scaffold418|size131597 19664 30505 (101127) (GAATG)n#Simple_repeat 1 10839 (0) c_b2796s251i4 129454

  scaffold418|s      19664 GAATGGAATAGAAATGGAATGGAA-CAAAT-GAATGGAATGGAATGGAAT 19711
                                    - i            -vi   -                   
  (GAATG)n#Simp          1 GAATGGAAT-GGAATGGAATGGAATGGAATGGAATGGAATGGAATGGAAT 49

  scaffold418|s      19712 -AAATGGAATGGAATGGAATGGAATGGAATGGAATGGAATGGAATGGAAT 19760
                           -i                                                
  (GAATG)n#Simp         50 GGAATGGAATGGAATGGAATGGAATGGAATGGAATGGAATGGAATGGAAT 99

  scaffold418|s      19761 GGAATGGAATGGAATGGAATGGAATGGAATGGAATGGAATGGAATGGAAT 19810
                                                                             
  (GAATG)n#Simp        100 GGAATGGAATGGAATGGAATGGAATGGAATGGAATGGAATGGAATGGAAT 149

  scaffold418|s      19811 GGAATGGAATGGAATGGAATGGAAAATGGAATGGAATGGAATGGAATGGA 19860
                                                 --                          
  (GAATG)n#Simp        150 GGAATGGAATGGAATGGAATGG--AATGGAATGGAATGGAATGGAATGGA 197

  scaffold418|s      19861 ATGGAATGGAATGGAATGGAATGGAATGGAATGGAATGGAATGGAATGGA 19910
                                                                             
  (GAATG)n#Simp        198 ATGGAATGGAATGGAATGGAATGGAATGGAATGGAATGGAATGGAATGGA 247

  scaffold418|s      19911 ATGGAATGGAATGAAAT-AAATGGAATGGAATGGAATGGAAAATGGAATG 19959
                                        i   -i                    --         
  (GAATG)n#Simp        248 ATGGAATGGAATGGAATGGAATGGAATGGAATGGAATGG--AATGGAATG 295

  scaffold418|s      19960 GAATGGAATGGAATGGAA-AAAATGGAATGGAAAATGGAATGGAATGGAA 20008
                                             -ii          --                 
  (GAATG)n#Simp        296 GAATGGAATGGAATGGAATGGAATGGAATGG--AATGGAATGGAATGGAA 343

  scaffold418|s      20009 TAGAATGGAATGGAATAACAAT-GAATGGAATGGAAT--AAAGGAATAAA 20055
                            i              -iv   -              --  v     ii 
  (GAATG)n#Simp        344 TGGAATGGAATGGAAT-GGAATGGAATGGAATGGAATGGAATGGAATGGA 392

  scaffold418|s      20056 ATGGAATGGAATGGAAAAAGAATGGAAAAT-GAAT-GAATGGAATGGAAT 20103
                                         -  vi      --   -    -              
  (GAATG)n#Simp        393 ATGGAATGGAATGG-AATGGAATGG--AATGGAATGGAATGGAATGGAAT 439

  scaffold418|s      20104 GGAATGGAATGGAATGGAAT-AAATGGAATGGAATGGAA-GGAATGAAAT 20151
                                               -i                 -      i   
  (GAATG)n#Simp        440 GGAATGGAATGGAATGGAATGGAATGGAATGGAATGGAATGGAATGGAAT 489

  scaffold418|s      20152 GGAATGGAATGGAAT-GAATGGAATGGAATGAAATGGAATGGAATGGAAT 20200
                                          -               i                  
  (GAATG)n#Simp        490 GGAATGGAATGGAATGGAATGGAATGGAATGGAATGGAATGGAATGGAAT 539

  scaffold418|s      20201 GGAATGGAATGGAATGGAATGGAAT-GAATGGAATGGAATGGAAT-AAAT 20248
                                                    -                   -i   
  (GAATG)n#Simp        540 GGAATGGAATGGAATGGAATGGAATGGAATGGAATGGAATGGAATGGAAT 589

  scaffold418|s      20249 GGAATGGAAT-GAAT-GAATGGAATGGAATGGAATGGAATGGAATGGAAT 20296
                                     -    -                                  
  (GAATG)n#Simp        590 GGAATGGAATGGAATGGAATGGAATGGAATGGAATGGAATGGAATGGAAT 639

  scaffold418|s      20297 GGAATGGAATGGAATGGAATGGAAT-AAATGGAATGGAATGGAATGGAAT 20345
                                                    -i                       
  (GAATG)n#Simp        640 GGAATGGAATGGAATGGAATGGAATGGAATGGAATGGAATGGAATGGAAT 689

  scaffold418|s      20346 GGAATGGAATGGAATGGAATGGAATGGAATGGAATGGAATGGAATGGAAT 20395
                                                                             
  (GAATG)n#Simp        690 GGAATGGAATGGAATGGAATGGAATGGAATGGAATGGAATGGAATGGAAT 739

  scaffold418|s      20396 GGAATGGAATGGAATGGAATGGAATGGAATGGAATGGAATGGAATGGAAT 20445
                                                                             
  (GAATG)n#Simp        740 GGAATGGAATGGAATGGAATGGAATGGAATGGAATGGAATGGAATGGAAT 789

  scaffold418|s      20446 GGAATGGAATGGAATGGAATGGAATGGAATGGAATGGAATGGAATGGAAT 20495
                                                                             
  (GAATG)n#Simp        790 GGAATGGAATGGAATGGAATGGAATGGAATGGAATGGAATGGAATGGAAT 839

  scaffold418|s      20496 GGAATGGAATGGAATGGAATGGAATGGAATGGAATGGAATGGAATGGAAT 20545
                                                                             
  (GAATG)n#Simp        840 GGAATGGAATGGAATGGAATGGAATGGAATGGAATGGAATGGAATGGAAT 889

  scaffold418|s      20546 GAGAATGGAATGGAATGGAATGGAATGGAATGGAATGGAATGGAATGGAA 20595
                            -                                                
  (GAATG)n#Simp        890 G-GAATGGAATGGAATGGAATGGAATGGAATGGAATGGAATGGAATGGAA 938

  scaffold418|s      20596 TGGAATGGAATGGAATGGAATGAAGAATGGAATGGAGAATGGAATGAGAA 20645
                                                 --         - -          -   
  (GAATG)n#Simp        939 TGGAATGGAATGGAATGGAATG--GAATGGAAT-G-GAATGGAATG-GAA 983

  scaffold418|s      20646 TGGAATGGAATGGAATGGAATGAAAATGGAATGAAGAATGGAATGGAATG 20695
                                                 -i         --               
  (GAATG)n#Simp        984 TGGAATGGAATGGAATGGAATG-GAATGGAATG--GAATGGAATGGAATG 1030

  scaffold418|s      20696 GAATGGAATGGAATGGAATGGAATGGAATGGAAAGGAATGGAATGGAATG 20745
                                                            v                
  (GAATG)n#Simp       1031 GAATGGAATGGAATGGAATGGAATGGAATGGAATGGAATGGAATGGAATG 1080

  scaffold418|s      20746 GAATGGAATGGAATGGAATGGAATGGAATGGAATGGAATGGAATGGAATG 20795
                                                                             
  (GAATG)n#Simp       1081 GAATGGAATGGAATGGAATGGAATGGAATGGAATGGAATGGAATGGAATG 1130

  scaffold418|s      20796 GAATGGAATGGAATGGAATGGAATGGAATGGAATGGAATGGAATGGAATG 20845
                                                                             
  (GAATG)n#Simp       1131 GAATGGAATGGAATGGAATGGAATGGAATGGAATGGAATGGAATGGAATG 1180

  scaffold418|s      20846 GAATGGAATGGAA-GGAATGGAATGGAATGGAATGGAATGGAATGGAATG 20894
                                        -                                    
  (GAATG)n#Simp       1181 GAATGGAATGGAATGGAATGGAATGGAATGGAATGGAATGGAATGGAATG 1230

  scaffold418|s      20895 GAATGGAATGGAATGGAATGGAATGGAATGGAATGGAATGGAATGGAATG 20944
                                                                             
  (GAATG)n#Simp       1231 GAATGGAATGGAATGGAATGGAATGGAATGGAATGGAATGGAATGGAATG 1280

  scaffold418|s      20945 GAATGGAATGGAATGGAATGGAATGGAATGGAATGGAAACAAATGGAATG 20994
                                                                 vvi         
  (GAATG)n#Simp       1281 GAATGGAATGGAATGGAATGGAATGGAATGGAATGGAATGGAATGGAATG 1330

  scaffold418|s      20995 GAATGGAATGAAGAATGGAATGGAATGGAATGGAAATGGAATGGAATGGA 21044
                                     --                     -                
  (GAATG)n#Simp       1331 GAATGGAATG--GAATGGAATGGAATGGAATGG-AATGGAATGGAATGGA 1377

  scaffold418|s      21045 ATGGAATGGAATGGAATGGAAT--AATGGAATGGAATGGAATGGAATGGA 21092
                                                 --                          
  (GAATG)n#Simp       1378 ATGGAATGGAATGGAATGGAATGGAATGGAATGGAATGGAATGGAATGGA 1427

  scaffold418|s      21093 ATGGAATGAGAATGGAATGGAA-GGAATGGAATGGAATGGAATGGAATGG 21141
                                   -             -                           
  (GAATG)n#Simp       1428 ATGGAATG-GAATGGAATGGAATGGAATGGAATGGAATGGAATGGAATGG 1476

  scaffold418|s      21142 AAT--AATGGAATAGGAAT-GAATGGAATGGAATGGAATGGAATAAAATG 21188
                              --        -     -                        ii    
  (GAATG)n#Simp       1477 AATGGAATGGAAT-GGAATGGAATGGAATGGAATGGAATGGAATGGAATG 1525

  scaffold418|s      21189 GAATAAAATGGAATGAAAATGGAATGGAAAAGAATGGAATGGAATGGAAA 21238
                               ii         -i            vi                -  
  (GAATG)n#Simp       1526 GAATGGAATGGAATG-GAATGGAATGGAATGGAATGGAATGGAATGG-AA 1573

  scaffold418|s      21239 TAGAATGGAATGGAAT-GAATGGAATGGAAT--AAAGGAATGGAATGGAA 21285
                            i              -              --  v              
  (GAATG)n#Simp       1574 TGGAATGGAATGGAATGGAATGGAATGGAATGGAATGGAATGGAATGGAA 1623

  scaffold418|s      21286 TGGAAATGGAATGGAATGGAATAGGAATGGAATGGAATGGAATGGAATGG 21335
                              -                  -                           
  (GAATG)n#Simp       1624 TGG-AATGGAATGGAATGGAAT-GGAATGGAATGGAATGGAATGGAATGG 1671

  scaffold418|s      21336 AA-GGAATGGAATGGAATGGAATGGAATGGAATGGAATGGAATGGAAAGA 21384
                             -                                            v i
  (GAATG)n#Simp       1672 AATGGAATGGAATGGAATGGAATGGAATGGAATGGAATGGAATGGAATGG 1721

  scaffold418|s      21385 AATGGAATGGAA--AAATGGAATGGAATGGAATGGAATGGAATGGAAT-A 21431
                                       --i                                 -i
  (GAATG)n#Simp       1722 AATGGAATGGAATGGAATGGAATGGAATGGAATGGAATGGAATGGAATGG 1771

  scaffold418|s      21432 AATGGAATGGAATAGAATGGAATGGAATGGAATGGAATGGAATGGAATGG 21481
                                        i                                    
  (GAATG)n#Simp       1772 AATGGAATGGAATGGAATGGAATGGAATGGAATGGAATGGAATGGAATGG 1821

  scaffold418|s      21482 AATGGAATGGAATGGAATGGAATGGAATGGAATGGAATGGAATGGAATGG 21531
                                                                             
  (GAATG)n#Simp       1822 AATGGAATGGAATGGAATGGAATGGAATGGAATGGAATGGAATGGAATGG 1871

  scaffold418|s      21532 AATGGAATGGAATGGAATGGAATGGAATGGAATGGAATGGAATGGAATGG 21581
                                                                             
  (GAATG)n#Simp       1872 AATGGAATGGAATGGAATGGAATGGAATGGAATGGAATGGAATGGAATGG 1921

  scaffold418|s      21582 AATGGAATGGAATGGAATGGAATGGAATGGAATGGAATGGAATGGAATGG 21631
                                                                             
  (GAATG)n#Simp       1922 AATGGAATGGAATGGAATGGAATGGAATGGAATGGAATGGAATGGAATGG 1971

  scaffold418|s      21632 AATGGAATGGAATGGAATGGAATGGAATGGAATGGAATGGAATGGAATGG 21681
                                                                             
  (GAATG)n#Simp       1972 AATGGAATGGAATGGAATGGAATGGAATGGAATGGAATGGAATGGAATGG 2021

  scaffold418|s      21682 AAT-GAATGGAATGGAATGGAATGGAATGGAATGGAATGGAATGGAATGG 21730
                              -                                              
  (GAATG)n#Simp       2022 AATGGAATGGAATGGAATGGAATGGAATGGAATGGAATGGAATGGAATGG 2071

  scaffold418|s      21731 AATGGAATGGAATGGAATGGAATGGAATGGAATGGAATGGAATGGAATGG 21780
                                                                             
  (GAATG)n#Simp       2072 AATGGAATGGAATGGAATGGAATGGAATGGAATGGAATGGAATGGAATGG 2121

  scaffold418|s      21781 AATGGAATGGAATGGAATGGAATGGAATGGAATGGAATGGAATGGAATGG 21830
                                                                             
  (GAATG)n#Simp       2122 AATGGAATGGAATGGAATGGAATGGAATGGAATGGAATGGAATGGAATGG 2171

  scaffold418|s      21831 AATGGAATGGAATGGAATGGAATGGAATGGAATGGAATGGAATGGAATGG 21880
                                                                             
  (GAATG)n#Simp       2172 AATGGAATGGAATGGAATGGAATGGAATGGAATGGAATGGAATGGAATGG 2221

  scaffold418|s      21881 AAAATGGAATGGAATGGAATGGAATGGAATGGAATGGAATGGAATGGAAT 21930
                           --                                                
  (GAATG)n#Simp       2222 --AATGGAATGGAATGGAATGGAATGGAATGGAATGGAATGGAATGGAAT 2269

  scaffold418|s      21931 GGAATGGAATGGAATGGAATGGAATGGAAT-GAAT-GAATGGAATGGAAT 21978
                                                         -    -              
  (GAATG)n#Simp       2270 GGAATGGAATGGAATGGAATGGAATGGAATGGAATGGAATGGAATGGAAT 2319

  scaffold418|s      21979 GGAATGGAATGGAATGGAATGGAATGGAATGGAATGGAATGGAATGGAAT 22028
                                                                             
  (GAATG)n#Simp       2320 GGAATGGAATGGAATGGAATGGAATGGAATGGAATGGAATGGAATGGAAT 2369

  scaffold418|s      22029 GGAATGGAATGGAATGGAATGGAATGGAATGGAATGGAATGGAATGGAAT 22078
                                                                             
  (GAATG)n#Simp       2370 GGAATGGAATGGAATGGAATGGAATGGAATGGAATGGAATGGAATGGAAT 2419

  scaffold418|s      22079 GGAATGGAATGGAATGGAATGGAATGGAATGGAATGGAATGGAATGGAAT 22128
                                                                             
  (GAATG)n#Simp       2420 GGAATGGAATGGAATGGAATGGAATGGAATGGAATGGAATGGAATGGAAT 2469

  scaffold418|s      22129 GGAATGGAATGGAATGGAATGGAATGGAATGGAATGGAATGGAATGGAAT 22178
                                                                             
  (GAATG)n#Simp       2470 GGAATGGAATGGAATGGAATGGAATGGAATGGAATGGAATGGAATGGAAT 2519

  scaffold418|s      22179 GGAATGGAATGGAATGGAATGGAATGGAATGGAATGGAATGGAATGGAAT 22228
                                                                             
  (GAATG)n#Simp       2520 GGAATGGAATGGAATGGAATGGAATGGAATGGAATGGAATGGAATGGAAT 2569

  scaffold418|s      22229 GGAATGGAATGGAATGGAATGGAATGGAATGGAATGGAATGGAATGGAAT 22278
                                                                             
  (GAATG)n#Simp       2570 GGAATGGAATGGAATGGAATGGAATGGAATGGAATGGAATGGAATGGAAT 2619

  scaffold418|s      22279 GGAATGGAATGGAATGGAATGGAATGGAATGGAATGGAATGGAATGGAAT 22328
                                                                             
  (GAATG)n#Simp       2620 GGAATGGAATGGAATGGAATGGAATGGAATGGAATGGAATGGAATGGAAT 2669

  scaffold418|s      22329 GGAATGGAATGGAATGGAATGGAATGGAATGGAATGGAATGGAATGGAAT 22378
                                                                             
  (GAATG)n#Simp       2670 GGAATGGAATGGAATGGAATGGAATGGAATGGAATGGAATGGAATGGAAT 2719

  scaffold418|s      22379 GGAATGGAATGGAATGGAATGGAATGGAATGGAATGGAATGGAATGGAAT 22428
                                                                             
  (GAATG)n#Simp       2720 GGAATGGAATGGAATGGAATGGAATGGAATGGAATGGAATGGAATGGAAT 2769

  scaffold418|s      22429 GGAATGGAATGGAATGGAATGGAATGGAATGGAATGGAATGGAATGGAAT 22478
                                                                             
  (GAATG)n#Simp       2770 GGAATGGAATGGAATGGAATGGAATGGAATGGAATGGAATGGAATGGAAT 2819

  scaffold418|s      22479 GGAATGGAATGGAATGGAATGGAATGGAATGGAATGGAATGGAATGGAAT 22528
                                                                             
  (GAATG)n#Simp       2820 GGAATGGAATGGAATGGAATGGAATGGAATGGAATGGAATGGAATGGAAT 2869

  scaffold418|s      22529 AAGGAATGGAATGGAATAGAATGGAATGGAATGGAATGGAATGGAATGGA 22578
                           --               i                                
  (GAATG)n#Simp       2870 --GGAATGGAATGGAATGGAATGGAATGGAATGGAATGGAATGGAATGGA 2917

  scaffold418|s      22579 ATGGAATGGAATGGAATGGAATGGAATGGAATGGAATGGAATGGAATGGA 22628
                                                                             
  (GAATG)n#Simp       2918 ATGGAATGGAATGGAATGGAATGGAATGGAATGGAATGGAATGGAATGGA 2967

  scaffold418|s      22629 ATGGAATGGAATGGAATGGAATGGAATGGAATGGAATGGAATGGAATGGA 22678
                                                                             
  (GAATG)n#Simp       2968 ATGGAATGGAATGGAATGGAATGGAATGGAATGGAATGGAATGGAATGGA 3017

  scaffold418|s      22679 ATGGAATGGAATGGAATGGAATGGAATGGAATGGAATGGAATGGAATGGA 22728
                                                                             
  (GAATG)n#Simp       3018 ATGGAATGGAATGGAATGGAATGGAATGGAATGGAATGGAATGGAATGGA 3067

  scaffold418|s      22729 ATGGAATGGAATGGAATGGAATGGAATGGAATGGAATGGAATGGAATGGA 22778
                                                                             
  (GAATG)n#Simp       3068 ATGGAATGGAATGGAATGGAATGGAATGGAATGGAATGGAATGGAATGGA 3117

  scaffold418|s      22779 ATGGAATGGAAT-GAA-ACAACAACAACAAAACAGGAACACAA-CAAATA 22825
                                       -   -iv  -viv  iii  -v    iiv  -vi   -
  (GAATG)n#Simp       3118 ATGGAATGGAATGGAATGGAA-TGGAATGGAA-TGGAATGGAATGGAAT- 3164

  scaffold418|s      22826 AGGAAAAGGAA--AAATGGAAATAAGGAA-CAAATAGAA-AAAATAAAAT 22871
                           -  -  v    --i     -   --    -vi   i   -ii   ii   
  (GAATG)n#Simp       3165 -GG-AATGGAATGGAATGG-AAT--GGAATGGAATGGAATGGAATGGAAT 3209

  scaffold418|s      22872 --AATGGAA-GGAATGAAAATGGAAAGGAAT-GAATAGAATGGAATGGAA 22917
                           --       -      -i       v     -    i             
  (GAATG)n#Simp       3210 GGAATGGAATGGAATG-GAATGGAATGGAATGGAATGGAATGGAATGGAA 3258

  scaffold418|s      22918 TGGAATGAAAATGGAATAGGAATAGAATGGAATGGAAATGGAATGGAATG 22967
                                  -i        -     i           -              
  (GAATG)n#Simp       3259 TGGAATG-GAATGGAAT-GGAATGGAATGGAATGG-AATGGAATGGAATG 3305

  scaffold418|s      22968 AAATGGAATGGAAT-AAAT-AAATGGAATGGAATGGAATGGAATGGAAAG 23015
                           i             -i   -i                           v 
  (GAATG)n#Simp       3306 GAATGGAATGGAATGGAATGGAATGGAATGGAATGGAATGGAATGGAATG 3355

  scaffold418|s      23016 GAATGAGAATGAAGAATGGAAT-GAAAGGAAAAAGAATGGAATGGAAT-G 23063
                                -     --         -   v  -  vi              - 
  (GAATG)n#Simp       3356 GAATG-GAATG--GAATGGAATGGAATGG-AATGGAATGGAATGGAATGG 3401

  scaffold418|s      23064 AAT-GAATGGAATAGAATGGAA-AAAATGGAATGGAGAATGGAATGGAAT 23111
                              -         i        -ii        - -              
  (GAATG)n#Simp       3402 AATGGAATGGAATGGAATGGAATGGAATGGAAT-G-GAATGGAATGGAAT 3449

  scaffold418|s      23112 GGAATGGAATGGAATGGAATGGAATGGAATGGAATGGAATGGAATGGAAT 23161
                                                                             
  (GAATG)n#Simp       3450 GGAATGGAATGGAATGGAATGGAATGGAATGGAATGGAATGGAATGGAAT 3499

  scaffold418|s      23162 GGAATGGAATGGAATGGAATGGAATGGAATGGAATGGAATGGAATGGAAT 23211
                                                                             
  (GAATG)n#Simp       3500 GGAATGGAATGGAATGGAATGGAATGGAATGGAATGGAATGGAATGGAAT 3549

  scaffold418|s      23212 GGAATGGAATGGAATGGAATGGAATGGAATGGAATGGAATGGAATGGAAT 23261
                                                                             
  (GAATG)n#Simp       3550 GGAATGGAATGGAATGGAATGGAATGGAATGGAATGGAATGGAATGGAAT 3599

  scaffold418|s      23262 GGAATGGAATGGAATGGAATGGAATGGAATGGAATGGAATGGAATGGAAT 23311
                                                                             
  (GAATG)n#Simp       3600 GGAATGGAATGGAATGGAATGGAATGGAATGGAATGGAATGGAATGGAAT 3649

  scaffold418|s      23312 GGAATGGAATGGAATGGAATGGAATGGAATGGAATGGAATGGAATGGAAT 23361
                                                                             
  (GAATG)n#Simp       3650 GGAATGGAATGGAATGGAATGGAATGGAATGGAATGGAATGGAATGGAAT 3699

  scaffold418|s      23362 GGAATGGAATGGAATGGAATGGAATGGAATGGAATGGAATGGAATGGAAT 23411
                                                                             
  (GAATG)n#Simp       3700 GGAATGGAATGGAATGGAATGGAATGGAATGGAATGGAATGGAATGGAAT 3749

  scaffold418|s      23412 GGAATGGAATGGAATGGAATGGAATGGAATGGAATGGAATGGAATGGAAT 23461
                                                                             
  (GAATG)n#Simp       3750 GGAATGGAATGGAATGGAATGGAATGGAATGGAATGGAATGGAATGGAAT 3799

  scaffold418|s      23462 GGAATGGAATGGAATGGAATGGAATGGAATGGAATGGAATGGAATGGAAT 23511
                                                                             
  (GAATG)n#Simp       3800 GGAATGGAATGGAATGGAATGGAATGGAATGGAATGGAATGGAATGGAAT 3849

  scaffold418|s      23512 GGAATGGAATGGAATGGAATGGAATGGAATGGAATGGAATGGAATGGAAT 23561
                                                                             
  (GAATG)n#Simp       3850 GGAATGGAATGGAATGGAATGGAATGGAATGGAATGGAATGGAATGGAAT 3899

  scaffold418|s      23562 GGAATGGAATGGAATGGAATGGAATGGAATGGAATGGAATGGAATGAAGA 23611
                                                                         --  
  (GAATG)n#Simp       3900 GGAATGGAATGGAATGGAATGGAATGGAATGGAATGGAATGGAATG--GA 3947

  scaffold418|s      23612 ATGGAATGGAATGGAATGGAATGGAATGGAATGGAATGGAATGGAATGGA 23661
                                                                             
  (GAATG)n#Simp       3948 ATGGAATGGAATGGAATGGAATGGAATGGAATGGAATGGAATGGAATGGA 3997

  scaffold418|s      23662 ATGGAATGGAATGGAATGAAATGGAATGGAATGGAATGGAATGGAATGGA 23711
                                             i                               
  (GAATG)n#Simp       3998 ATGGAATGGAATGGAATGGAATGGAATGGAATGGAATGGAATGGAATGGA 4047

  scaffold418|s      23712 ATGGAATGGAATGGAATGGAATGGAATGGAATGGAATGGAATGGAATGGA 23761
                                                                             
  (GAATG)n#Simp       4048 ATGGAATGGAATGGAATGGAATGGAATGGAATGGAATGGAATGGAATGGA 4097

  scaffold418|s      23762 ATGGAATGGAATGGAATGGAATGGAATGGAATGGAATGGAATGGAATGGA 23811
                                                                             
  (GAATG)n#Simp       4098 ATGGAATGGAATGGAATGGAATGGAATGGAATGGAATGGAATGGAATGGA 4147

  scaffold418|s      23812 ATGGAATGGAATGGAATGGAATGGAATGGAATGGAATGGAATGGAATGGA 23861
                                                                             
  (GAATG)n#Simp       4148 ATGGAATGGAATGGAATGGAATGGAATGGAATGGAATGGAATGGAATGGA 4197

  scaffold418|s      23862 ATGGAATGGAATGGAATGGAATGGAATGGAATGGAATGGAATGGAATGGA 23911
                                                                             
  (GAATG)n#Simp       4198 ATGGAATGGAATGGAATGGAATGGAATGGAATGGAATGGAATGGAATGGA 4247

  scaffold418|s      23912 ATGGAATGGAATGGAATGGAATGGAATGGAATGGAATGGAATGGAATGGA 23961
                                                                             
  (GAATG)n#Simp       4248 ATGGAATGGAATGGAATGGAATGGAATGGAATGGAATGGAATGGAATGGA 4297

  scaffold418|s      23962 ATGGAATGGAATGGAATGGAATGGAATGGAATGGAATGGAATGGAATGGA 24011
                                                                             
  (GAATG)n#Simp       4298 ATGGAATGGAATGGAATGGAATGGAATGGAATGGAATGGAATGGAATGGA 4347

  scaffold418|s      24012 ATGGAATGGAATGGAATGGAATGGAATGGAATGGAATGGAATGGAATGGA 24061
                                                                             
  (GAATG)n#Simp       4348 ATGGAATGGAATGGAATGGAATGGAATGGAATGGAATGGAATGGAATGGA 4397

  scaffold418|s      24062 ATGGAATGGAATGGAATGGAATGGAATGGAATGGAATGGAATGGAATGGA 24111
                                                                             
  (GAATG)n#Simp       4398 ATGGAATGGAATGGAATGGAATGGAATGGAATGGAATGGAATGGAATGGA 4447

  scaffold418|s      24112 ATGGAATGGAATGGAATGGAATGGAATGGAATGGAATGGAATGGAATGGA 24161
                                                                             
  (GAATG)n#Simp       4448 ATGGAATGGAATGGAATGGAATGGAATGGAATGGAATGGAATGGAATGGA 4497

  scaffold418|s      24162 ATGGAATGGAATGGAATGGAATGGAATGGAATGGAATGGAATGGAATGGA 24211
                                                                             
  (GAATG)n#Simp       4498 ATGGAATGGAATGGAATGGAATGGAATGGAATGGAATGGAATGGAATGGA 4547

  scaffold418|s      24212 ATGGAATGGAATGGAATGGAATGGAATGGAATGGAATGGAATGGAATGGA 24261
                                                                             
  (GAATG)n#Simp       4548 ATGGAATGGAATGGAATGGAATGGAATGGAATGGAATGGAATGGAATGGA 4597

  scaffold418|s      24262 ATGGAATGGAATGGAATGGAATGGAATGGAATGGAATGGAAT-GAATGGA 24310
                                                                     -       
  (GAATG)n#Simp       4598 ATGGAATGGAATGGAATGGAATGGAATGGAATGGAATGGAATGGAATGGA 4647

  scaffold418|s      24311 ATGGAATGGAATGGAATGGAATGGAATGGAATGGAATGGAATGGAATGGA 24360
                                                                             
  (GAATG)n#Simp       4648 ATGGAATGGAATGGAATGGAATGGAATGGAATGGAATGGAATGGAATGGA 4697

  scaffold418|s      24361 ATGGAATGGAATGGAATGGAATGGAATGGAATGGAATGGAATGGAATGGA 24410
                                                                             
  (GAATG)n#Simp       4698 ATGGAATGGAATGGAATGGAATGGAATGGAATGGAATGGAATGGAATGGA 4747

  scaffold418|s      24411 ATGGAATGGAATGGAATGGAATGGAATGGAATGGAATGGAATGGAATGGA 24460
                                                                             
  (GAATG)n#Simp       4748 ATGGAATGGAATGGAATGGAATGGAATGGAATGGAATGGAATGGAATGGA 4797

  scaffold418|s      24461 ATGGAATGGAATGGAATGGAATGGAATGGAATGGAATGGAATGGAATGGA 24510
                                                                             
  (GAATG)n#Simp       4798 ATGGAATGGAATGGAATGGAATGGAATGGAATGGAATGGAATGGAATGGA 4847

  scaffold418|s      24511 ATGGAATGGAATGGAATGGAATGGAATGGAATGGAATGGAATGGAATGGA 24560
                                                                             
  (GAATG)n#Simp       4848 ATGGAATGGAATGGAATGGAATGGAATGGAATGGAATGGAATGGAATGGA 4897

  scaffold418|s      24561 ATGGAATGGAATGGAATGGAATGGAATGGAATGGAATGGAATGGAATGGA 24610
                                                                             
  (GAATG)n#Simp       4898 ATGGAATGGAATGGAATGGAATGGAATGGAATGGAATGGAATGGAATGGA 4947

  scaffold418|s      24611 ATGGAATGGAATGGAATGGAATGGAATGGAATGGAATGGAATGGAATGGA 24660
                                                                             
  (GAATG)n#Simp       4948 ATGGAATGGAATGGAATGGAATGGAATGGAATGGAATGGAATGGAATGGA 4997

  scaffold418|s      24661 ATGGAATGGAATGGAATGGAATGGAATGGAATGGAATGGAATGGAATGGA 24710
                                                                             
  (GAATG)n#Simp       4998 ATGGAATGGAATGGAATGGAATGGAATGGAATGGAATGGAATGGAATGGA 5047

  scaffold418|s      24711 ATGGAATGGAATGGAATGGAATGGAATGGAATGGAATGGAATGGAATGGA 24760
                                                                             
  (GAATG)n#Simp       5048 ATGGAATGGAATGGAATGGAATGGAATGGAATGGAATGGAATGGAATGGA 5097

  scaffold418|s      24761 ATGGAATGGAATGGAATGGAATGGAATGGAATGGAATGGAATGGAATGGA 24810
                                                                             
  (GAATG)n#Simp       5098 ATGGAATGGAATGGAATGGAATGGAATGGAATGGAATGGAATGGAATGGA 5147

  scaffold418|s      24811 ATGGAATGGAATGGAATGGAATGGAATGGAATGGAATGGAATGGAATGGA 24860
                                                                             
  (GAATG)n#Simp       5148 ATGGAATGGAATGGAATGGAATGGAATGGAATGGAATGGAATGGAATGGA 5197

  scaffold418|s      24861 ATGGAATGGAATGGAATGGAATGGAATGGAATGGAATGGAATGGAATGGA 24910
                                                                             
  (GAATG)n#Simp       5198 ATGGAATGGAATGGAATGGAATGGAATGGAATGGAATGGAATGGAATGGA 5247

  scaffold418|s      24911 ATGGAATGGAATGGAATGGAATGGAATGGAATGGAATGGAATGGAATGGA 24960
                                                                             
  (GAATG)n#Simp       5248 ATGGAATGGAATGGAATGGAATGGAATGGAATGGAATGGAATGGAATGGA 5297

  scaffold418|s      24961 ATGGAATGGAATGGAATGGAATGGAATGGAATGGAATGGAATGGAATGGA 25010
                                                                             
  (GAATG)n#Simp       5298 ATGGAATGGAATGGAATGGAATGGAATGGAATGGAATGGAATGGAATGGA 5347

  scaffold418|s      25011 ATGGAATGGAATGGAATGGAATGGAATGGAATGGAATGGAATGGAATGGA 25060
                                                                             
  (GAATG)n#Simp       5348 ATGGAATGGAATGGAATGGAATGGAATGGAATGGAATGGAATGGAATGGA 5397

  scaffold418|s      25061 ATGGAATGGAATGGAATGGAATGGAATGGAATGGAATGGAATGGAATGGA 25110
                                                                             
  (GAATG)n#Simp       5398 ATGGAATGGAATGGAATGGAATGGAATGGAATGGAATGGAATGGAATGGA 5447

  scaffold418|s      25111 ATGGAATGGAATGGAATGGAATGGAATGGAATGGAATGGAATGGAATGGA 25160
                                                                             
  (GAATG)n#Simp       5448 ATGGAATGGAATGGAATGGAATGGAATGGAATGGAATGGAATGGAATGGA 5497

  scaffold418|s      25161 ATGGAATGGAATGGAATGGAATGGAATGGAATGGAATGGAATGGAATGGA 25210
                                                                             
  (GAATG)n#Simp       5498 ATGGAATGGAATGGAATGGAATGGAATGGAATGGAATGGAATGGAATGGA 5547

  scaffold418|s      25211 ATGGAATGGAATGGAATGGAATGGAATGGAATGGAATGGAATGGAATGGA 25260
                                                                             
  (GAATG)n#Simp       5548 ATGGAATGGAATGGAATGGAATGGAATGGAATGGAATGGAATGGAATGGA 5597

  scaffold418|s      25261 ATGGAATGGAATGGAATGGAATGGAATGGAATGGAATGGAATGGAATGGA 25310
                                                                             
  (GAATG)n#Simp       5598 ATGGAATGGAATGGAATGGAATGGAATGGAATGGAATGGAATGGAATGGA 5647

  scaffold418|s      25311 ATGGAATGGAATGGAATGGAATGGAATGGAATGGAATGGAATGGAATGGA 25360
                                                                             
  (GAATG)n#Simp       5648 ATGGAATGGAATGGAATGGAATGGAATGGAATGGAATGGAATGGAATGGA 5697

  scaffold418|s      25361 ATGGAATGGAATGGAATGGAATGGAATGGAATGGAATGGAATGGAATGGA 25410
                                                                             
  (GAATG)n#Simp       5698 ATGGAATGGAATGGAATGGAATGGAATGGAATGGAATGGAATGGAATGGA 5747

  scaffold418|s      25411 ATGGAATGAAATGGAATGGAATGGAATGGAATGGAATGGAATGGAATGGA 25460
                                   i                                         
  (GAATG)n#Simp       5748 ATGGAATGGAATGGAATGGAATGGAATGGAATGGAATGGAATGGAATGGA 5797

  scaffold418|s      25461 ATGGAATGGAATGGAATGGAATGGAATGGAATGGAATGGAATGGAATGGA 25510
                                                                             
  (GAATG)n#Simp       5798 ATGGAATGGAATGGAATGGAATGGAATGGAATGGAATGGAATGGAATGGA 5847

  scaffold418|s      25511 ATGGAATGGAATGGAATGGAATGGAATGGAATGGAATGGAATGGAATGGA 25560
                                                                             
  (GAATG)n#Simp       5848 ATGGAATGGAATGGAATGGAATGGAATGGAATGGAATGGAATGGAATGGA 5897

  scaffold418|s      25561 ATGGAATGGAATGGAATGGAATGGAATGGAATGGAATGGAATGGAATGGA 25610
                                                                             
  (GAATG)n#Simp       5898 ATGGAATGGAATGGAATGGAATGGAATGGAATGGAATGGAATGGAATGGA 5947

  scaffold418|s      25611 ATGGAATGGAATGGAATGGAATGGAATGGAATGGAATGGAATGGAATGGA 25660
                                                                             
  (GAATG)n#Simp       5948 ATGGAATGGAATGGAATGGAATGGAATGGAATGGAATGGAATGGAATGGA 5997

  scaffold418|s      25661 ATGGAATGGAATGGAATGGAATGGAATGGAATGGAATGGAATGGAATGGA 25710
                                                                             
  (GAATG)n#Simp       5998 ATGGAATGGAATGGAATGGAATGGAATGGAATGGAATGGAATGGAATGGA 6047

  scaffold418|s      25711 ATGGAATGGAATGGAATGGAATGGAATGGAATGGAATGGAATGGAATGGA 25760
                                                                             
  (GAATG)n#Simp       6048 ATGGAATGGAATGGAATGGAATGGAATGGAATGGAATGGAATGGAATGGA 6097

  scaffold418|s      25761 ATGGAATGGAATGGAATGGAATGGAATGGAATGGAATGGAATGGAATGGA 25810
                                                                             
  (GAATG)n#Simp       6098 ATGGAATGGAATGGAATGGAATGGAATGGAATGGAATGGAATGGAATGGA 6147

  scaffold418|s      25811 ATGGAATGGAATGGAATGGAATGGAATGGAATGGAATGGAATGGAATGGA 25860
                                                                             
  (GAATG)n#Simp       6148 ATGGAATGGAATGGAATGGAATGGAATGGAATGGAATGGAATGGAATGGA 6197

  scaffold418|s      25861 ATGGAATGGAATGGAAT-GAATGGAATGGAATGGAATGGAATGGAATGGA 25909
                                            -                                
  (GAATG)n#Simp       6198 ATGGAATGGAATGGAATGGAATGGAATGGAATGGAATGGAATGGAATGGA 6247

  scaffold418|s      25910 ATGGAATGGAATGGAATGGAATGGAATGGAATGGAATGGAATGGAATGGA 25959
                                                                             
  (GAATG)n#Simp       6248 ATGGAATGGAATGGAATGGAATGGAATGGAATGGAATGGAATGGAATGGA 6297

  scaffold418|s      25960 ATGGAATGGAATGGAATGGAATGGAATGGAAT-GAATGGAATGGAATGGA 26008
                                                           -                 
  (GAATG)n#Simp       6298 ATGGAATGGAATGGAATGGAATGGAATGGAATGGAATGGAATGGAATGGA 6347

  scaffold418|s      26009 ATGGAATGGAATGGAATGGAATGGAATGGAATGGAATGGAATGGAATGGA 26058
                                                                             
  (GAATG)n#Simp       6348 ATGGAATGGAATGGAATGGAATGGAATGGAATGGAATGGAATGGAATGGA 6397

  scaffold418|s      26059 ATGGAATGGAATGGAATGGAATGGAATGGAATGGAATGGAATGGAATGGA 26108
                                                                             
  (GAATG)n#Simp       6398 ATGGAATGGAATGGAATGGAATGGAATGGAATGGAATGGAATGGAATGGA 6447

  scaffold418|s      26109 ATGGAATGGAATGGAATGGAATGGAATGGAATGGAATGGAATGGAATGGA 26158
                                                                             
  (GAATG)n#Simp       6448 ATGGAATGGAATGGAATGGAATGGAATGGAATGGAATGGAATGGAATGGA 6497

  scaffold418|s      26159 ATGGAATGGAATGGAATGGAATGGAATGGAATGGAATGGAATGGAATGGA 26208
                                                                             
  (GAATG)n#Simp       6498 ATGGAATGGAATGGAATGGAATGGAATGGAATGGAATGGAATGGAATGGA 6547

  scaffold418|s      26209 ATGGAATGGAA--AAATGGAATGGAATGGAATGAGAATGGAATGGAATGG 26256
                                      --i                   -                
  (GAATG)n#Simp       6548 ATGGAATGGAATGGAATGGAATGGAATGGAATG-GAATGGAATGGAATGG 6596

  scaffold418|s      26257 AATGGAATGGAATGGAATGGAATGGAATGGAATGGAATGGAATGGAATGG 26306
                                                                             
  (GAATG)n#Simp       6597 AATGGAATGGAATGGAATGGAATGGAATGGAATGGAATGGAATGGAATGG 6646

  scaffold418|s      26307 AATGGAATGGAATGGAATGGAATGGAATGGAATGGAATGGAATGGAATGG 26356
                                                                             
  (GAATG)n#Simp       6647 AATGGAATGGAATGGAATGGAATGGAATGGAATGGAATGGAATGGAATGG 6696

  scaffold418|s      26357 AATGGAATGGAATGGAATGAACAATGGAATGGAATGGAATGGAATGGAAT 26406
                                              --v                            
  (GAATG)n#Simp       6697 AATGGAATGGAATGGAATG--GAATGGAATGGAATGGAATGGAATGGAAT 6744

  scaffold418|s      26407 GGAATGGAATGGAATGGAATGGAATGGAATGGAATGGAATGGAATGGAAT 26456
                                                                             
  (GAATG)n#Simp       6745 GGAATGGAATGGAATGGAATGGAATGGAATGGAATGGAATGGAATGGAAT 6794

  scaffold418|s      26457 GGAATGGAATGGAATGGAATGGAATGGAATGGAATGGAATGGAATGGAAT 26506
                                                                             
  (GAATG)n#Simp       6795 GGAATGGAATGGAATGGAATGGAATGGAATGGAATGGAATGGAATGGAAT 6844

  scaffold418|s      26507 GGAATGGAATGGAATGGAATGGAATGGAATGGAATGGAAAGGGAATGGAA 26556
                                                                -  v         
  (GAATG)n#Simp       6845 GGAATGGAATGGAATGGAATGGAATGGAATGGAATGG-AATGGAATGGAA 6893

  scaffold418|s      26557 --CAATGGAATGGAATGGAATGGAATGGAATGGAATGGAATGGAATGGAA 26604
                           --v                                               
  (GAATG)n#Simp       6894 TGGAATGGAATGGAATGGAATGGAATGGAATGGAATGGAATGGAATGGAA 6943

  scaffold418|s      26605 TGGAATGGAATGGAATGGAATGGAATGGAATGGAATGGAATGGAATGGAA 26654
                                                                             
  (GAATG)n#Simp       6944 TGGAATGGAATGGAATGGAATGGAATGGAATGGAATGGAATGGAATGGAA 6993

  scaffold418|s      26655 TGGAATGGAATGGAATGGAATGGAATGGAATGGAATGGAATGGAATGGAA 26704
                                                                             
  (GAATG)n#Simp       6994 TGGAATGGAATGGAATGGAATGGAATGGAATGGAATGGAATGGAATGGAA 7043

  scaffold418|s      26705 TGGAATGGAATGGAATGGAATGGAATGGAATGGAATGGAATGGGAATGGA 26754
                                                                    -        
  (GAATG)n#Simp       7044 TGGAATGGAATGGAATGGAATGGAATGGAATGGAATGGAAT-GGAATGGA 7092

  scaffold418|s      26755 ATGGAATGGAATGGAATGGAATGGAATGGAATGGAATGGAATGGAATGGA 26804
                                                                             
  (GAATG)n#Simp       7093 ATGGAATGGAATGGAATGGAATGGAATGGAATGGAATGGAATGGAATGGA 7142

  scaffold418|s      26805 ATGGAATGGAATGGAATGGAATGGAATGGAATGGAATGGAATGGAATGGA 26854
                                                                             
  (GAATG)n#Simp       7143 ATGGAATGGAATGGAATGGAATGGAATGGAATGGAATGGAATGGAATGGA 7192

  scaffold418|s      26855 ATGGAATGGAATGGAATGGAATGGAATGGAATGGAATGGAATGGAATGGA 26904
                                                                             
  (GAATG)n#Simp       7193 ATGGAATGGAATGGAATGGAATGGAATGGAATGGAATGGAATGGAATGGA 7242

  scaffold418|s      26905 ATGGAATGGAATGGAATGGAATGGAATGGAATGGAATGGAATGGAATGGA 26954
                                                                             
  (GAATG)n#Simp       7243 ATGGAATGGAATGGAATGGAATGGAATGGAATGGAATGGAATGGAATGGA 7292

  scaffold418|s      26955 ATGGAATGGAATGGAATGGAATGGAATGGAATGGAATGGAATGGAATGGA 27004
                                                                             
  (GAATG)n#Simp       7293 ATGGAATGGAATGGAATGGAATGGAATGGAATGGAATGGAATGGAATGGA 7342

  scaffold418|s      27005 ATGGAATGGAATGGAATGGAATGGAATGGAATGGAAT-GAATGGAATGGA 27053
                                                                -            
  (GAATG)n#Simp       7343 ATGGAATGGAATGGAATGGAATGGAATGGAATGGAATGGAATGGAATGGA 7392

  scaffold418|s      27054 ATGGAATGGAATGGAATGGAATGGAATGGAATGGAATGGAATGGAATGGA 27103
                                                                             
  (GAATG)n#Simp       7393 ATGGAATGGAATGGAATGGAATGGAATGGAATGGAATGGAATGGAATGGA 7442

  scaffold418|s      27104 ATGGAATGGAATGGAATGGAATGGAATGGAATGGAATGGAATGGAATGGA 27153
                                                                             
  (GAATG)n#Simp       7443 ATGGAATGGAATGGAATGGAATGGAATGGAATGGAATGGAATGGAATGGA 7492

  scaffold418|s      27154 ATGGAATGGAATGGAATGGAATGGAATGGAATGGAATGGAATGGAATGGA 27203
                                                                             
  (GAATG)n#Simp       7493 ATGGAATGGAATGGAATGGAATGGAATGGAATGGAATGGAATGGAATGGA 7542

  scaffold418|s      27204 ATGGAATGGAATGGAATGGAATGGAATGGAATGGAATGGAATGGAATGGA 27253
                                                                             
  (GAATG)n#Simp       7543 ATGGAATGGAATGGAATGGAATGGAATGGAATGGAATGGAATGGAATGGA 7592

  scaffold418|s      27254 ATGGAATGGAATGGAATGGAATGGAATGGAATGGAATGGAATGGAATGGA 27303
                                                                             
  (GAATG)n#Simp       7593 ATGGAATGGAATGGAATGGAATGGAATGGAATGGAATGGAATGGAATGGA 7642

  scaffold418|s      27304 ATGGAATGGAATGGAATGGAATGGAATGGAATGGAATGGAATGAAGAATG 27353
                                                                      --     
  (GAATG)n#Simp       7643 ATGGAATGGAATGGAATGGAATGGAATGGAATGGAATGGAATG--GAATG 7690

  scaffold418|s      27354 GAAT--AAAAGAATGGAATAGAATAAAATGGAATGAAATGAAATGAAATG 27401
                               --  vi         i    ii         i    i    i    
  (GAATG)n#Simp       7691 GAATGGAATGGAATGGAATGGAATGGAATGGAATGGAATGGAATGGAATG 7740

  scaffold418|s      27402 GAATGGAATGGAATGAAAT-AAATGGAATGGAATGGAATGGAATAAAAT- 27449
                                          i   -i                       ii   -
  (GAATG)n#Simp       7741 GAATGGAATGGAATGGAATGGAATGGAATGGAATGGAATGGAATGGAATG 7790

  scaffold418|s      27450 AAATAAAATGGAATGGAATGGAATGGAATGGAATGGAATGGAATGGAATG 27499
                           i   ii                                            
  (GAATG)n#Simp       7791 GAATGGAATGGAATGGAATGGAATGGAATGGAATGGAATGGAATGGAATG 7840

  scaffold418|s      27500 GAATGGAATGGAATGGAATGGAATGGAATGGAATGGAATGGAATGGAATG 27549
                                                                             
  (GAATG)n#Simp       7841 GAATGGAATGGAATGGAATGGAATGGAATGGAATGGAATGGAATGGAATG 7890

  scaffold418|s      27550 GAATGGAATGGAATGGAATGGAATGGAATGGAATGGAATGGAATGGAATG 27599
                                                                             
  (GAATG)n#Simp       7891 GAATGGAATGGAATGGAATGGAATGGAATGGAATGGAATGGAATGGAATG 7940

  scaffold418|s      27600 GAATGGAATGGAATGGAATGGAATGGAATGGAATGGAATGGAATGGAATG 27649
                                                                             
  (GAATG)n#Simp       7941 GAATGGAATGGAATGGAATGGAATGGAATGGAATGGAATGGAATGGAATG 7990

  scaffold418|s      27650 GAATGGAATGGAATGGAATGGAATGGAACAAAATGGAATGAAATGGAACT 27699
                                                       iii         i       - 
  (GAATG)n#Simp       7991 GAATGGAATGGAATGGAATGGAATGGAATGGAATGGAATGGAATGGAA-T 8039

  scaffold418|s      27700 GGAATGAAATGGAACTGGAATGAAATGGAATGAAATGGAATGAAATGGAA 27749
                                 i       -       i         i         i       
  (GAATG)n#Simp       8040 GGAATGGAATGGAA-TGGAATGGAATGGAATGGAATGGAATGGAATGGAA 8088

  scaffold418|s      27750 CTGGAATGGAATGGAATGGAACGGAAAGGAACGGAAAGGAACGGGAAAGA 27799
                           -                    i    v    i    v    -v    v i
  (GAATG)n#Simp       8089 -TGGAATGGAATGGAATGGAATGGAATGGAATGGAATGGAA-TGGAATGG 8136

  scaffold418|s      27800 AACGGAAAGAAATGGAAAGAAACAAAATGGAAAGAAATGAAATGGAATGG 27849
                             i    v i       v i  iii       v i    i          
  (GAATG)n#Simp       8137 AATGGAATGGAATGGAATGGAATGGAATGGAATGGAATGGAATGGAATGG 8186

  scaffold418|s      27850 AATGAAATGGAAAGAAATAAAATGGAATAAAATGGAATGGAATGGAATAA 27899
                               i       v i   ii        ii                  ii
  (GAATG)n#Simp       8187 AATGGAATGGAATGGAATGGAATGGAATGGAATGGAATGGAATGGAATGG 8236

  scaffold418|s      27900 AACAAAATAAAATGGAATGGAATGGAATGGAATGGAATGGAAT-AAATGG 27948
                             iii   ii                                 -i     
  (GAATG)n#Simp       8237 AATGGAATGGAATGGAATGGAATGGAATGGAATGGAATGGAATGGAATGG 8286

  scaffold418|s      27949 AATGGAATGGAATGGAATAAAATGGAATGGAATAAAATGGAATGGAATAA 27998
                                             ii             ii             ii
  (GAATG)n#Simp       8287 AATGGAATGGAATGGAATGGAATGGAATGGAATGGAATGGAATGGAATGG 8336

  scaffold418|s      27999 AATGGAATGGAATAAAATGGAATGGAAAGAAATGGAATGGAATAAAATGG 28048
                                        ii            v i             ii     
  (GAATG)n#Simp       8337 AATGGAATGGAATGGAATGGAATGGAATGGAATGGAATGGAATGGAATGG 8386

  scaffold418|s      28049 AATGGAATGGAATGGAATGGAATGGAATGGAATGGAATGGAATGGAATGG 28098
                                                                             
  (GAATG)n#Simp       8387 AATGGAATGGAATGGAATGGAATGGAATGGAATGGAATGGAATGGAATGG 8436

  scaffold418|s      28099 AATGGAATGGAATGGAATGAAATGGAATGGAATGGAATGGAATGGAATGG 28148
                                              i                              
  (GAATG)n#Simp       8437 AATGGAATGGAATGGAATGGAATGGAATGGAATGGAATGGAATGGAATGG 8486

  scaffold418|s      28149 AATGGAATGGAATGGAATGGAATGGAATGGAATGGAATGGAATGGAATGG 28198
                                                                             
  (GAATG)n#Simp       8487 AATGGAATGGAATGGAATGGAATGGAATGGAATGGAATGGAATGGAATGG 8536

  scaffold418|s      28199 AATGGAATGGAATGGAATGGAATGGAATGGAATGGAATGGAATGAAATGG 28248
                                                                       i     
  (GAATG)n#Simp       8537 AATGGAATGGAATGGAATGGAATGGAATGGAATGGAATGGAATGGAATGG 8586

  scaffold418|s      28249 AATGGAATGGAATGGAATGGAATGGAATGGAATGGAATGGAATGGAATGG 28298
                                                                             
  (GAATG)n#Simp       8587 AATGGAATGGAATGGAATGGAATGGAATGGAATGGAATGGAATGGAATGG 8636

  scaffold418|s      28299 AATGGAATGGAATGGAATGGAATGGAATGGAATGGAATGGAATGGAATGG 28348
                                                                             
  (GAATG)n#Simp       8637 AATGGAATGGAATGGAATGGAATGGAATGGAATGGAATGGAATGGAATGG 8686

  scaffold418|s      28349 AATGGAATGGAATGGAATGGAATGGAATGGAATGGAATGGAATGGAATGG 28398
                                                                             
  (GAATG)n#Simp       8687 AATGGAATGGAATGGAATGGAATGGAATGGAATGGAATGGAATGGAATGG 8736

  scaffold418|s      28399 AATGGAATGGAATGGAATGGAATGGAAATGGAATGGAATGGAAATGGAAT 28448
                                                    -               -        
  (GAATG)n#Simp       8737 AATGGAATGGAATGGAATGGAATGG-AATGGAATGGAATGG-AATGGAAT 8784

  scaffold418|s      28449 GGAATGGAATGGAATGGAATGGAATGGAATGGAATGGAATGGAATGGAAT 28498
                                                                             
  (GAATG)n#Simp       8785 GGAATGGAATGGAATGGAATGGAATGGAATGGAATGGAATGGAATGGAAT 8834

  scaffold418|s      28499 GGAATGGAATGGAATGGAATGGAATGGAATGGAATGGAATGGAATGGAAT 28548
                                                                             
  (GAATG)n#Simp       8835 GGAATGGAATGGAATGGAATGGAATGGAATGGAATGGAATGGAATGGAAT 8884

  scaffold418|s      28549 TGAACGAAATGAACATGGAATGGAATCCAACAAAATGG-AT-AAACAAAA 28596
                           v   i i    i -            vv  iii     -  -i  iii  
  (GAATG)n#Simp       8885 GGAATGGAATGGA-ATGGAATGGAATGGAATGGAATGGAATGGAATGGAA 8933

  scaffold418|s      28597 TGGAA--AAACTGGAACGGAAACAAAAACAAAAAGAAACGGAAACAAACA 28644
                                --i  -     i  -  -vii  iii  v i  i    vvi  ii
  (GAATG)n#Simp       8934 TGGAATGGAA-TGGAATGG-AA-TGGAATGGAATGGAATGGAATGGAATG 8980

  scaffold418|s      28645 AAATGGAACTGGAACGGAAAGGAACGAACAAGAAATGGAAAGAAATGGAA 28694
                           i       -     i    v    i i - v i       v i       
  (GAATG)n#Simp       8981 GAATGGAA-TGGAATGGAATGGAATGGA-ATGGAATGGAATGGAATGGAA 9028

  scaffold418|s      28695 AGAAATGGAAAGAAATGGAAAGAAAAGAAATGGAAAGAAATGGAAAGAAA 28744
                           v i       v i       v i  v i       v i       v i  
  (GAATG)n#Simp       9029 TGGAATGGAATGGAATGGAATGGAATGGAATGGAATGGAATGGAATGGAA 9078

  scaffold418|s      28745 TGGAAAGAAATGGAAAGAAATGGAAAGAAATGGAAAGGAATGGAAAGAAA 28794
                                v i       v i       v i       v         v i  
  (GAATG)n#Simp       9079 TGGAATGGAATGGAATGGAATGGAATGGAATGGAATGGAATGGAATGGAA 9128

  scaffold418|s      28795 TGGAAAGAAATGGAAAGGAATGGAAAGAAATGGAAAGAAATGGAAAGAAA 28844
                                v i       v         v i       v i       v i  
  (GAATG)n#Simp       9129 TGGAATGGAATGGAATGGAATGGAATGGAATGGAATGGAATGGAATGGAA 9178

  scaffold418|s      28845 TGGAATGGAATGGAATGGAATGGAATGGAATGGAATGGAATGGAATGGAA 28894
                                                                             
  (GAATG)n#Simp       9179 TGGAATGGAATGGAATGGAATGGAATGGAATGGAATGGAATGGAATGGAA 9228

  scaffold418|s      28895 TGGAATGGAATGGAATGGAATGGAATGGAATGGAATGGAATGGAATGGAA 28944
                                                                             
  (GAATG)n#Simp       9229 TGGAATGGAATGGAATGGAATGGAATGGAATGGAATGGAATGGAATGGAA 9278

  scaffold418|s      28945 TGGAATGGAATGGAATGGAATGGAATGGAATGGAATGGAATGGAATGGAA 28994
                                                                             
  (GAATG)n#Simp       9279 TGGAATGGAATGGAATGGAATGGAATGGAATGGAATGGAATGGAATGGAA 9328

  scaffold418|s      28995 TGGAATGGAATGGAATGGAATGGAATGGAATGGAATGGAATGGGGAATGG 29044
                                                                    --       
  (GAATG)n#Simp       9329 TGGAATGGAATGGAATGGAATGGAATGGAATGGAATGGAAT--GGAATGG 9376

  scaffold418|s      29045 AATGGAATGGAATGG-GGGGAATGGAATGGAAATGGAATGGAATGGAATG 29093
                                          -iv            -                   
  (GAATG)n#Simp       9377 AATGGAATGGAATGGAATGGAATGGAATGG-AATGGAATGGAATGGAATG 9425

  scaffold418|s      29094 GAATGGAATGGAATGGAATGGAATGGAATGGAATGGAATGGAAGGGAATG 29143
                                                                      v      
  (GAATG)n#Simp       9426 GAATGGAATGGAATGGAATGGAATGGAATGGAATGGAATGGAATGGAATG 9475

  scaffold418|s      29144 GAATGGAA-GGAATGGAATGGAATGGAATGGAATGGAATGGAATGGAATG 29192
                                   -                                         
  (GAATG)n#Simp       9476 GAATGGAATGGAATGGAATGGAATGGAATGGAATGGAATGGAATGGAATG 9525

  scaffold418|s      29193 GAATGGAATGGAATGGAATGGAATGGAATGGAATGGAATGGAATGGAATG 29242
                                                                             
  (GAATG)n#Simp       9526 GAATGGAATGGAATGGAATGGAATGGAATGGAATGGAATGGAATGGAATG 9575

  scaffold418|s      29243 GAATGGAATGGAATGGAATGGAATGGAATGGAAT-GAATGGAATGGAATG 29291
                                                             -               
  (GAATG)n#Simp       9576 GAATGGAATGGAATGGAATGGAATGGAATGGAATGGAATGGAATGGAATG 9625

  scaffold418|s      29292 GAATGGAATGGAATGGAATGGAATGGAATGGAATGGAATGGAATGGAATG 29341
                                                                             
  (GAATG)n#Simp       9626 GAATGGAATGGAATGGAATGGAATGGAATGGAATGGAATGGAATGGAATG 9675

  scaffold418|s      29342 GAATGGAATGGAATAGGAATGGAATGGAATGGAATGGAATGGAATGGAAT 29391
                                         -                                   
  (GAATG)n#Simp       9676 GAATGGAATGGAAT-GGAATGGAATGGAATGGAATGGAATGGAATGGAAT 9724

  scaffold418|s      29392 GGAATGGAATGGAATGGAATGGAATGGAATGGAATGGAATGGAATGGAAT 29441
                                                                             
  (GAATG)n#Simp       9725 GGAATGGAATGGAATGGAATGGAATGGAATGGAATGGAATGGAATGGAAT 9774

  scaffold418|s      29442 GGAATGGAATGGAATGGAATGGAATGGAATGGAATGGAATGGAATGGAAT 29491
                                                                             
  (GAATG)n#Simp       9775 GGAATGGAATGGAATGGAATGGAATGGAATGGAATGGAATGGAATGGAAT 9824

  scaffold418|s      29492 -AAATGGAATGGAATGGAATGGAATGGAATGGAATGGAATGGAATGGAAT 29540
                           -i                                                
  (GAATG)n#Simp       9825 GGAATGGAATGGAATGGAATGGAATGGAATGGAATGGAATGGAATGGAAT 9874

  scaffold418|s      29541 GGAATGGAATGGAATGGAATGGAATGGAATGGAATGGAATGGAATGGAAT 29590
                                                                             
  (GAATG)n#Simp       9875 GGAATGGAATGGAATGGAATGGAATGGAATGGAATGGAATGGAATGGAAT 9924

  scaffold418|s      29591 AAAATGGAATGGAATGGAATGGAATGGAATGGAATGGAATGGAATGGAAT 29640
                           ii                                                
  (GAATG)n#Simp       9925 GGAATGGAATGGAATGGAATGGAATGGAATGGAATGGAATGGAATGGAAT 9974

  scaffold418|s      29641 GGAATGGAAAGGAATGGAATGGAATGGAATGGAATGGAATGGAATGGAAT 29690
                                    v                                        
  (GAATG)n#Simp       9975 GGAATGGAATGGAATGGAATGGAATGGAATGGAATGGAATGGAATGGAAT 10024

  scaffold418|s      29691 GGAATGGAATGGAATGGAATGGAATGGAATGGAATGGAATGGAATGGAAT 29740
                                                                             
  (GAATG)n#Simp      10025 GGAATGGAATGGAATGGAATGGAATGGAATGGAATGGAATGGAATGGAAT 10074

  scaffold418|s      29741 GGAATGGAATGGAATAAAATGGAATGGAATGGAATGGAATGGAATGGAAT 29790
                                          ii                                 
  (GAATG)n#Simp      10075 GGAATGGAATGGAATGGAATGGAATGGAATGGAATGGAATGGAATGGAAT 10124

  scaffold418|s      29791 GGAATGGAATGGAATGGAATGGAATGGAATGGAATGGAATGGAATGGAAT 29840
                                                                             
  (GAATG)n#Simp      10125 GGAATGGAATGGAATGGAATGGAATGGAATGGAATGGAATGGAATGGAAT 10174

  scaffold418|s      29841 GGAATGGAATGGAATGGAATGGAATGGAATGGAATGGAATGGAATGGAAT 29890
                                                                             
  (GAATG)n#Simp      10175 GGAATGGAATGGAATGGAATGGAATGGAATGGAATGGAATGGAATGGAAT 10224

  scaffold418|s      29891 GGAATGGAATGGAATGGAATGAAGAATGGAATGGAATGGAATGGAATGGA 29940
                                                --                           
  (GAATG)n#Simp      10225 GGAATGGAATGGAATGGAATG--GAATGGAATGGAATGGAATGGAATGGA 10272

  scaffold418|s      29941 ATGGAATGGAATGGAATGGAATGGAATGGAATGGAATGGAATGGAATGGA 29990
                                                                             
  (GAATG)n#Simp      10273 ATGGAATGGAATGGAATGGAATGGAATGGAATGGAATGGAATGGAATGGA 10322

  scaffold418|s      29991 ATGGAATGGAATGGAATGGAATGGAATGG-GGGGAATGGAATGGAATGGA 30039
                                                        -iv                  
  (GAATG)n#Simp      10323 ATGGAATGGAATGGAATGGAATGGAATGGAATGGAATGGAATGGAATGGA 10372

  scaffold418|s      30040 ATGGAATGGAATGGAATGGAATGGAATGGAATGGAATGGAATGGAATGGA 30089
                                                                             
  (GAATG)n#Simp      10373 ATGGAATGGAATGGAATGGAATGGAATGGAATGGAATGGAATGGAATGGA 10422

  scaffold418|s      30090 AT-GAATGGAATGGAATGGAATGGAATGGAATGGAATGGAATGGAATGGA 30138
                             -                                               
  (GAATG)n#Simp      10423 ATGGAATGGAATGGAATGGAATGGAATGGAATGGAATGGAATGGAATGGA 10472

  scaffold418|s      30139 ATGGAA-GGAATGGAATGGAATGGAATGGAATGGAATGGAATGGAATGGA 30187
                                 -                                           
  (GAATG)n#Simp      10473 ATGGAATGGAATGGAATGGAATGGAATGGAATGGAATGGAATGGAATGGA 10522

  scaffold418|s      30188 ATGGAATGGAATGGAATGGAATGGAATGGAATGGAA-CAAACGGGAATGG 30236
                                                               -vi  -v       
  (GAATG)n#Simp      10523 ATGGAATGGAATGGAATGGAATGGAATGGAATGGAATGGAA-TGGAATGG 10571

  scaffold418|s      30237 AATGGAATGGAAACT-CCATGGAATGGAATGGAATGGAATGGAATGGAAC 30285
                                     -  - -vv                               i
  (GAATG)n#Simp      10572 AATGGAATGG-AA-TGGAATGGAATGGAATGGAATGGAATGGAATGGAAT 10619

  scaffold418|s      30286 GGAAACGAATGAAATGGAACAGAATGAAACAAACAAACAAATGAAATGGA 30335
                               vv     i       ii     -i - viv  vvi    i      
  (GAATG)n#Simp      10620 GGAATGGAATGGAATGGAATGGAATG-GA-ATGGAATGGAATGGAATGGA 10667

  scaffold418|s      30336 ATGGAATGGAATGGAATGGAATGGAATGGAA--CAAACAAATGGAATGGA 30383
                                                          --v  vvi           
  (GAATG)n#Simp      10668 ATGGAATGGAATGGAATGGAATGGAATGGAATGGAATGGAATGGAATGGA 10717

  scaffold418|s      30384 ATGGAATGGAATGGAATGGAATGGAATGGAATGGAAT-GAAACAAATGAA 30432
                                                                -   vvi    i 
  (GAATG)n#Simp      10718 ATGGAATGGAATGGAATGGAATGGAATGGAATGGAATGGAATGGAATGGA 10767

  scaffold418|s      30433 CAACAAATGGAATGGAATGGAATGGAATGGAATGAAATGAAATGGAATGG 30482
                           - vvi                             i    i          
  (GAATG)n#Simp      10768 -ATGGAATGGAATGGAATGGAATGGAATGGAATGGAATGGAATGGAATGG 10816

  scaffold418|s      30483 AATGGAATGGAATGGAATGGAAT 30505
                                                  
  (GAATG)n#Simp      10817 AATGGAATGGAATGGAATGGAAT 10839

Matrix = Unknown
Transitions / transversions = 2.24 (184/82)
Gap_init rate = 0.01 (153 / 10841), avg. gap size = 1.08 (165 / 153)


384 17.57 0.00 1.35 scaffold418|size131597 30514 30588 (101044) C rnd-1_family-417#Unknown (85) 773 700 m_b2796s001i32 129455

  scaffold418|s      30514 ATGCCAACAACAATGTATGGAATCCAATGGATTGCATCACTGCATTGAAT 30563
                                 -   i ii         v     ivv    v   i i       
C rnd-1_family-        773 ATGCCA-CAATAGCGTATGGAATACAATGATATGCAACACCGTATTGAAT 725

  scaffold418|s      30564 GCAATGGTTGTAAATAGTATTTGGA 30588
                                      v    ?i  v    
C rnd-1_family-        724 GCAATGGTTGTCAATANCATATGGA 700

Matrix = 20p43g.matrix
Kimura (with divCpGMod) = 17.21
Transitions / transversions = 1.17 (7/6)
Gap_init rate = 0.01 (1 / 74), avg. gap size = 1.00 (1 / 1)


265 29.02 9.36 5.80 scaffold418|size131597 30506 30728 (100904) rnd-1_family-372#Unknown 52 284 (40) m_b2796s001i30 129452

  scaffold418|s      30506 TCAATTCAATG-CCAACAACAATGTATGGAATCCAATGGATTGCATCACT 30554
                            v  iv     -ii     i iii        v     ivv    v   v
  rnd-1_family-         52 TGAACGCAATGGTTAACAATAGCATATGGAATACAATGATATGCAACACA 101

  scaffold418|s      30555 GCATTGAATGCAA----------------TGGTTGTAAATA---GTATTT 30585
                            i   ?       ----------------  i  vi   i --- ii v 
  rnd-1_family-        102 GTATTNAATGCAAATGGCCCTTATNTACATGATTCCAAACAATTGCGTAT 151

  scaffold418|s      30586 GGATTACAGTGACATGCATTACCATATTAATCCTAATGGCCTATATTGG- 30634
                              v    i  ii     vi v i    i v vi     i v i v i -
  rnd-1_family-        152 GGAATACAATGGTATGCAACAGCGTATTGAACGCAATGGTCGACAATAGC 201

  scaffold418|s      30635 ATATGCCACAATA-AATGTACAATACAATGATGTACCA--CAGCATCTTG 30681
                           i    v---    -    - i - i     ?i i  i --ii    --- 
  rnd-1_family-        202 GTATGG---AATACAATG-ATA-TGCAATGNCGCACTAATTGGCAT---G 243

  scaffold418|s      30682 AATTCAATGGTCGTCAATAGTGTATGGAATACAATGCTATGAAAAAC 30728
                            v i   v------    i i             i v    v  v  
  rnd-1_family-        244 ATTCCAAA------CAATGGCGTATGGAATACAACGATATGCAACAC 284

Matrix = 20p43g.matrix
Kimura (with divCpGMod) = 33.46
Transitions / transversions = 1.64 (36/22)
Gap_init rate = 0.09 (20 / 222), avg. gap size = 1.90 (38 / 20)

297 32.31 3.08 0.00 scaffold418|size131597 30506 30624 (101008) rnd-1_family-372#Unknown 179 301 (23) m_b2796s001i31 129452

  scaffold418|s      30506 TCAATTCAATG-CCAACAACAATGTATGGAATCCAATGGATTGCATCACT 30554
                            v  iv     -i i    i ii         v     ivv    vii?i
  rnd-1_family-        179 TGAACGCAATGGTCGACAATAGCGTATGGAATACAATGATATGCAATGNC 228

  scaffold418|s      30555 GCATTGAATGCAATGGTTGTA---AATAGTATTTGGATTACAGTGACATG 30601
                              i i v  vv   i  vi ---   i ii v    v    ii  i   
  rnd-1_family-        229 GCACTAATTGGCATGATTCCAAACAATGGCGTATGGAATACAACGATATG 278

  scaffold418|s      30602 CATTACCATATTAATCCTAATGG 30624
                             vi   i    i v vv     
  rnd-1_family-        279 CAACACCGTATTGAACGAAATGG 301

Matrix = 20p43g.matrix
Kimura (with divCpGMod) = 35.61
Transitions / transversions = 1.44 (23/16)
Gap_init rate = 0.02 (2 / 118), avg. gap size = 2.00 (4 / 2)

1155 18.04 4.52 5.19 scaffold418|size131597 30522 30831 (100801) rnd-1_family-372#Unknown 12 319 (5) m_b2796s001i33 129452

  scaffold418|s      30522 AACAAT---GTATGGAATCCAATGG-AT-TGCATCACTGCATTGAATGCA 30566
                                 ---         v      -  -    v     i      i   
  rnd-1_family-         12 AACAATTGCGTATGGAATACAATGGTATATGCAACACTGTATTGAACGCA 61

  scaffold418|s      30567 ATGGTTGTAAATAGTATTTGGATTACAGTGACATGCATTACCATATT-AA 30615
                                 ivv     i  v    v    i   i     vi  vi    -  
  rnd-1_family-         62 ATGGTTAACAATAGCATATGGAATACAATGATATGCAACACAGTATTNAA 111

  scaffold418|s      30616 TCCTAATGGCCTATAT-TGGAT-ATGCCACAATAAATG----TACAATAC 30659
                            v v       iv   - iv  -  v   -  i  v  ---- iv     
  rnd-1_family-        112 TGCAAATGGCCCTTATNTACATGATTCCA-AACAATTGCGTATGGAATAC 160

  scaffold418|s      30660 AATGATGTACCACAGCATCTTGAATTCAATGGTCGTCAATAGTGTATGGA 30709
                               i i i v     i v     iv         v      i       
  rnd-1_family-        161 AATGGTATGCAACAGCGTATTGAACGCAATGGTCGACAATAGCGTATGGA 210

  scaffold418|s      30710 ATACAATGCTATGAAAAACTCAAATAACTACCACTGTCCTAATTGGGTGG 30759
                                   v    -------   ----- i? i ---v        vvv 
  rnd-1_family-        211 ATACAATGATATG-------CAA-----TGNCGC---ACTAATTGGCATG 245

  scaffold418|s      30760 ATGC--AACAATGTCGTATTGAATACAACAATATGCATCACCATATTGAA 30807
                             v --       v     v         i       v    i       
  rnd-1_family-        246 ATTCCAAACAATGGCGTATGGAATACAACGATATGCAACACCGTATTGAA 295

  scaffold418|s      30808 TGAAATGGTTGACAGTGGAGTATG 30831
                           i             i   v     
  rnd-1_family-        296 CGAAATGGTTGACAATGGCGTATG 319

Matrix = 20p43g.matrix
Kimura (with divCpGMod) = 17.53
Transitions / transversions = 0.83 (24/29)
Gap_init rate = 0.08 (24 / 309), avg. gap size = 1.25 (30 / 24)

524 24.96 7.59 3.66 scaffold418|size131597 30655 30891 (100741) rnd-1_family-372#Unknown 27 272 (52) m_b2796s001i34 129452

  scaffold418|s      30655 AATACAATGATGTA--CCACAGCATCTTGAATTCAATGGTCGTCAATAGT 30702
                                    i i  -- v   vii v     iv       iiv      i
  rnd-1_family-         27 AATACAATGGTATATGCAACACTGTATTGAACGCAATGGTTAACAATAGC 76

  scaffold418|s      30703 GTATGGAATACAATGCTATGAAAAACTCAAATAACTACCACTGTCC--TA 30750
                           i              v    v  v  vvv v ? v i v v  v  --  
  rnd-1_family-         77 ATATGGAATACAATGATATGCAACACAGTATTNAATGCAAATGGCCCTTA 126

  scaffold418|s      30751 ATTGGGTGGATGC-AACAATGTCGTATTGAATACAACAATATGCATCACC 30799
                           v? ivi  iv v -      vv     v        iii      v  v 
  rnd-1_family-        127 TNTACATGATTCCAAACAATTGCGTATGGAATACAATGGTATGCAACAGC 176

  scaffold418|s      30800 ATATTGAATGAAATGGTTGACAGTGGAGTATGTGTATTAAACACAAATTG 30849
                           i       i v      i    i i v     ------i  i    --  
  rnd-1_family-        177 GTATTGAACGCAATGGTCGACAATAGCGTATG------GAATACAA--TG 218

  scaffold418|s      30850 A-ATGCTACGGTG------TTGCCA------CAAACTGATGGCCTATGGA 30886
                            -    v i ?i ------   v  ------     -i     v      
  rnd-1_family-        219 ATATGCAATGNCGCACTAATTGGCATGATTCCAAAC-AATGGCGTATGGA 267

  scaffold418|s      30887 ATGCA 30891
                             i  
  rnd-1_family-        268 ATACA 272

Matrix = 20p43g.matrix
Kimura (with divCpGMod) = 28.03
Transitions / transversions = 0.90 (27/30)
Gap_init rate = 0.06 (15 / 236), avg. gap size = 1.80 (27 / 15)

934 11.77 5.85 0.56 scaffold418|size131597 30752 30922 (100710) rnd-1_family-1096#Unknown 1 180 (0) m_b2796s001i35 129452

  scaffold418|s      30752 TTGGGTGGATGCAACAATGTCGTATTGAATACAACAATATGCATCACCAT 30801
                                              ?     v         i       v  ? i 
  rnd-1_family-          1 TTGGGTGGATGCAACAATGNCGTATGGAATACAACGATATGCAACANCGT 50

  scaffold418|s      30802 ATTGAATGAAATGGTTGACAGTGGAGTATG--------TG-TATTAAACA 30842
                                   v           i   v     --------i -   v?    
  rnd-1_family-         51 ATTGAATGCAATGGTTGACAATGGCGTATGGAATACAACGATATGNAACA 100

  scaffold418|s      30843 CAAATT-GAATGCTACGGTGTTGCCACAAACTGATGGCCTATGGAATGCA 30891
                              v  -   i ?        ii      v                    
  rnd-1_family-        101 CAATTTGGAACGNTACGGTGTCACCACAACCTGATGGCCTATGGAATGCA 150

  scaffold418|s      30892 TGTTCCTCGCCATATTGTTTGTATTACAAAC 30922
                           ?   - vv vv i     ? ?  v       
  rnd-1_family-        151 NGTT-CGGGAGACATTGTNTNTAATACAAAC 180

Matrix = 20p43g.matrix
Kimura (with divCpGMod) = 10.81
Transitions / transversions = 0.67 (8/12)
Gap_init rate = 0.02 (4 / 170), avg. gap size = 2.75 (11 / 4)

777 14.92 10.05 2.34 scaffold418|size131597 30847 31045 (100587) rnd-1_family-1359#Unknown 5 218 (0) m_b2796s001i36 129452

  scaffold418|s      30847 TTGAATGCTACGGTGTTGCCACAAACTGATGGCCTATGGAATGCATGTTC 30896
                             i  v v      i  i      v                    ?   -
  rnd-1_family-          5 TTAAAAGGTACGGTATTACCACAACCTGATGGCCTATGGAATGCANGTT- 53

  scaffold418|s      30897 CTCGCCATATTGTTTGTATTACAAACTTGATGTTCGTTAACCAACCAACA 30946
                            vv vv i     v ?  v     vv    ?    v  v i         
  rnd-1_family-         54 CGGGAGACATTGTATNTAATACAATGTTGANGTTCTTTCATCAACCAACA 103

  scaffold418|s      30947 ATATATAT----------------CTGATTA-CTGTATTGTATGTTATAA 30979
                           v i   i?----------------       -         ?      iv
  rnd-1_family-        104 TTGTATGNAATACCAATAATANTACTGATTAGCTGTATTGTNTGTTATGC 153

  scaffold418|s      30980 AATACTGCAAG-ACAAATATTGTATTACTGGA--ACAATGGTCTTTAATG 31026
                                  iv  -    ii      ----    --        ?  ?v   
  rnd-1_family-        154 AATACTGTTAGAACAAGCATTGTA----TGGAATACAATGGTNTTNTATG 199

  scaffold418|s      31027 TGATACAATACTGTTTGAT 31045
                            v             ?   
  rnd-1_family-        200 TTATACAATACTGTTNGAT 218

Matrix = 20p43g.matrix
Kimura (with divCpGMod) = 17.48
Transitions / transversions = 0.61 (11/18)
Gap_init rate = 0.05 (9 / 198), avg. gap size = 2.78 (25 / 9)

938 3.82 1.52 0.75 scaffold418|size131597 30945 31076 (100556) rnd-1_family-834#Unknown 1 133 (193) m_b2796s001i37 129452

  scaffold418|s      30945 CAATA-TATATCTGATTACTGTATTGTATGTTATAAAATACTGCAAGACA 30993
                                -    v                ?       v        ?     
  rnd-1_family-          1 CAATAATATAACTGATTACTGTATTGTNTGTTATACAATACTGCNAGACA 50

  scaffold418|s      30994 AATATTGTATTACTGGA-ACAATGGTCTTTAATGTGATACAATACTGTTT 31042
                             i      - i     -           ??                  ?
  rnd-1_family-         51 AACATTGTA-TGCTGGATACAATGGTCTTNNATGTGATACAATACTGTTN 99

  scaffold418|s      31043 GATCAACCTTGTATGGAAGACCTGTGTGACATGT 31076
                                                 v           
  rnd-1_family-        100 GATCAACCTTGTATGGAAGACCAGTGTGACATGT 133

Matrix = 20p43g.matrix
Kimura (with divCpGMod) = 4.08
Transitions / transversions = 0.67 (2/3)
Gap_init rate = 0.02 (3 / 131), avg. gap size = 1.00 (3 / 3)


1082 10.18 15.77 2.20 scaffold418|size131597 30964 31204 (100428) C rnd-1_family-946#Unknown (17) 436 164 m_b2796s001i38 129456

  scaffold418|s      30964 GTATTGTATGTTATAAAATACTGCAAGACAAATATTGTATTACTGGAA-- 31011
                                          v       iv   ?v  vv      ----    --
C rnd-1_family-        436 GTATTGTATGTTATACAATACTGTTAGANCAAGCTTGTAT----GGAATA 391

  scaffold418|s      31012 CAATGGTCTTTAATGTGATAC-AATACTGTTTGATCAACCTTGTATGGAA 31060
                                  ?   ?    ?    -                ?           
C rnd-1_family-        390 CAATGGTNTTTNATGTNATACCAATACTGTTTGATCAANCTTGTATGGAA 341

  scaffold418|s      31061 ---GACCTGTGTGA-------------------------------CATGT 31076
                           ---    v      -------------------------------    -
C rnd-1_family-        340 TATGACCAGTGTGAAAATGGGCCACCTGTAATAAGGAAATTTTATCATG- 292

  scaffold418|s      31077 TAATAAAGTTACATCTCGATACCAAGTGGCTACACTTCCATTATGACAAG 31126
                           -      i   ?  ?     v   ?      i   v      v       
C rnd-1_family-        291 -AATAAAATTANATNTCGATTCCANGTGGCTGCACATCCATTTTGACAAG 243

  scaffold418|s      31127 CCCAATTGCTTCCACACACACTTTACAGTCAGGAATGGGATTTGGCAATC 31176
                                ii  ?    ? v?      v  i       vv         ivv 
C rnd-1_family-        242 CCCAACCGCNTCCANAGNCACTTTTCAATCAGGAAGTGGATTTGGCGCGC 193

  scaffold418|s      31177 TCAACATCCATATTTACCA-GCAATTAGA 31204
                                   ?  ? v     -   ?  i  
C rnd-1_family-        192 TCAACATCNATNTGTACCATGCANTTGGA 164

Matrix = 20p43g.matrix
Kimura (with divCpGMod) = 10.79
Transitions / transversions = 0.50 (8/16)
Gap_init rate = 0.05 (11 / 240), avg. gap size = 4.00 (44 / 11)


298 29.41 1.68 0.00 scaffold418|size131597 31245 31363 (100269) rnd-1_family-1096#Unknown 6 126 (54) m_b2796s001i39 129457

  scaffold418|s      31245 TGGATGTAACTATAT-GCATTGAAATCACTTACATGTA-TATAATGTTAA 31292
                                 i   v  i?- i  v   vv  viv i   i -i ?vi i  i 
  rnd-1_family-          6 TGGATGCAACAATGNCGTATGGAATACAACGATATGCAACANCGTATTGA 55

  scaffold418|s      31293 AAGCAATAATTAATGTTAGTATATGGAATACAAAGATATCTAACACAGTA 31342
                            v     ii  i iiv i ii            v     v?      i v
  rnd-1_family-         56 ATGCAATGGTTGACAATGGCGTATGGAATACAACGATATGNAACACAATT 105

  scaffold418|s      31343 TTGAACAATACGGTATTACCA 31363
                            v    i?      i i    
  rnd-1_family-        106 TGGAACGNTACGGTGTCACCA 126

Matrix = 20p43g.matrix
Kimura (with divCpGMod) = 34.63
Transitions / transversions = 1.69 (22/13)
Gap_init rate = 0.02 (2 / 118), avg. gap size = 1.00 (2 / 2)


2685 15.32 16.13 1.41 scaffold418|size131597 31287 31968 (99664) C rnd-1_family-417#Unknown (2) 856 76 m_b2796s001i40 129458

  scaffold418|s      31287 TGTTAAAAGCAATAATTAATGTTAGTATATGGAATACAAAGATATCTAAC 31336
                            i  i  ?     ii  i?iiv   i             v     vi  ?
C rnd-1_family-        856 TATTGAANGCAATGGTTGNCAATAGCATATGGAATACAATGATATGCAAN 807

  scaffold418|s      31337 ACAGTATTGAAC----------------------------AATACGGTAT 31358
                                   i   ----------------------------    vv    
C rnd-1_family-        806 ACAGTATTAAACGCAATGGCCCATATTGGATAGATGCCACAATAGCGTAT 757

  scaffold418|s      31359 ----TACCAATAATGTTCCACACCATATTGTTTACAATAGTTGTCGATAC 31404
                           ----   -   i  i v v     i     vv i    i      i   ?
C rnd-1_family-        756 GGAATAC-AATGATATGCAACACCGTATTGAATGCAATGGTTGTCAATAN 708

  scaffold418|s      31405 CATATAGAAATGGTACACTTCGTATTTTGTGGTGCACGTACAGACACCCT 31454
                                i            i v     v          i    i       
C rnd-1_family-        707 CATATGGAAATGGTACACCTAGTATTGTGTGGTGCACATACAAACACCCT 658

  scaffold418|s      31455 AGTTTCTGTATACAGACATAGCTGTTACTGTCTTGTTATTTTATGTAATA 31504
                                v        ?   -          v                    
C rnd-1_family-        657 AGTTTGTGTATACANACA-AGCTGTTACTTTCTTGTTATTTTATGTAATA 609

  scaffold418|s      31505 TTATAACTATTTTGCACCATATTGGTGCAATAGCTAGTGTTTAGTTCGTG 31554
                           v                             v              v    
C rnd-1_family-        608 GTATAACTATTTTGCACCATATTGGTGCAAGAGCTAGTGTTTAGTACGTG 559

  scaffold418|s      31555 ATGTTGCAGTCTCTATGTATAACATTCTAGCTCTTCTTGACATAAATGGC 31604
                                  i  i v         iv v               vvii i   
C rnd-1_family-        558 ATGTTGCGGTTTGTATGTATAATTTACTAGCTCTTCTTGACCGGGACGGC 509

  scaffold418|s      31605 ---TTACTTTATGTATGTAGAATGGCATGCAAGTGCGAGTTGGTATCCAA 31651
                           ---     v  v                                      
C rnd-1_family-        508 CACTTACTATAGGTATGTAGAATGGCATGCAAGTGCGAGTTGGTATCCAA 459

  scaffold418|s      31652 TATGTTACCCCTAGTGCGA-----------------------------AG 31672
                           v   v              -----------------------------  
C rnd-1_family-        458 AATGGTACCCCTAGTGCGAGTTGGTATCTAGAATGGCTTNCTAGTGCGAG 409

  scaffold418|s      31673 TTGGTAGCTGGAATAGCTTTCTAGTGCAAGTTGGTATC------------ 31710
                                 v iiviv i  vii    ?v i v        ------------
C rnd-1_family-        408 TTGGTATCCATGTTGGCACCCTAGNTCGATTTGGTATCTAGAATTGTAAC 359

  scaffold418|s      31711 ------CATTTGTGCATCCTAGA---TCAATTTTGTACGTATTGGCATCT 31751
                           ------ i               ---vi v i ?   i            
C rnd-1_family-        358 CTAGTTCGTTTGTGCATCCTAGAATGGTACTCTNGTATGTATTGGCATCT 309

  scaffold418|s      31752 AAATAATAGTCATTATGACGTAATATTTAT---AATCTAGCTCAATATGA 31798
                            iv         i - v?    vi      ---  ?v v  iiv ?  vi
C rnd-1_family-        308 AGTTAATAGTCACT-TTNCGTATCATTTATGAGAANATTGCCTTANATTG 260

  scaffold418|s      31799 TACTAATTC-CGAGAAAATTCTTGTGTAATGACATGATATCTCTTATTGT 31847
                                i  i-  v                       ??        v?i 
C rnd-1_family-        259 TACTAGTTTACGCGAAAATTCTTGTGTAATGACATGNNATCTCTTAANAT 210

  scaffold418|s      31848 TTC-GAAAATAGCCGTAAATATAAGAATATTA--CACG-TATCTA----C 31889
                           vi -          -- ?    i v v     -- i  -   -  ---- 
C rnd-1_family-        209 GCCGGAAAATAGCC--ANATATGATACTATTATCCGCGATAT-TAGCATC 163

  scaffold418|s      31890 TAAAT-----TACTCAGTGTAATTTCCTAATTCACGAGAAAAATTGTACT 31934
                           v   i-----    vv                          --  v   
C rnd-1_family-        162 GAAACTGTTGTACTACGTGTAATTTCCTAATTCACGAGAAAA--TGAACT 115

  scaffold418|s      31935 --------TAATTCACTCACGAGAAAATGAATCCTATCATGT 31968
                           -------- ?  vi i --          i      -     
C rnd-1_family-        114 ACNTGTCATNATATATT--CGAGAAAATGGATCCTA-CATGT 76

Matrix = 20p43g.matrix
Kimura (with divCpGMod) = 16.64
Transitions / transversions = 1.06 (53/50)
Gap_init rate = 0.04 (26 / 681), avg. gap size = 4.65 (121 / 26)

2979 10.78 4.26 2.80 scaffold418|size131597 31614 32176 (99456) C rnd-1_family-1323#Unknown (33) 571 1 m_b2796s001i41 129458

  scaffold418|s      31614 GTATGTAGAATGGCATGCAAGTGCGAGTTGGTATCCAATATGTTACCCCT 31663
                               v         i ? v                  i    v       
C rnd-1_family-        571 GTATCTAGAATGGCGTNCTAGTGCGAGTTGGTATCCAGTATGGTACCCCT 522

  scaffold418|s      31664 AGTGCGAAGTTGGTAGCTGGAATAGCTTTCTAGTGCAAGTTGGTATCCAT 31713
                                  -       v  i    ----------     v? i  --i i 
C rnd-1_family-        521 AGTGCGA-GTTGGTATCTAGAAT----------TGCAACNTAGT--TCGT 485

  scaffold418|s      31714 TTGTGCATCCTAGATC---AATTTTGTACGTATTGGCATCTAAATAATAG 31760
                                         ? --- ? i ? i               iv      
C rnd-1_family-        484 TTGTGCATCCTAGANCGGTANTCTNGCACGTATTGGCATCTAGTTAATAG 435

  scaffold418|s      31761 TCATTATGACGTAATATTTAT-AATCTAGCTCAATATGATACTAATTC-C 31808
                                      i vi      -          i iv       ?i  i- 
C rnd-1_family-        434 TCATTATGACGCATCATTTATGAATCTAGCTCGACTTGATACTNGTTTAC 385

  scaffold418|s      31809 GAGAAAATTCTTGTGTAATGACATGATATCTCTTATTGTTTCG-AAAATA 31857
                                                    ??        v?  ?i  -      
C rnd-1_family-        384 GAGAAAATTCTTGTGTAATGACATGNNATCTCTTAANGTNCCGGAAAATA 335

  scaffold418|s      31858 GCCGTAAATATAAGAATATTAC----ACGTATCTACTAAATT---ACTCA 31900
                               ? v  i    i      i---- i  i v   v     ---   vv
C rnd-1_family-        334 GCCGNATATGTAAGGATATTATCCCGATGTGTATACGAAATTGTAACTAC 285

  scaffold418|s      31901 GTGTAATTTCCTAATTCACGAGAAAAATTGTAC-T-TAATTC--ACTCAC 31946
                              ?  i       ?           - v    - -    v --   i  
C rnd-1_family-        284 GTGNAACTTCCTAANTCACGAGAAAA-TAGTACATATAATACCGACTTAC 236

  scaffold418|s      31947 GAGAAAATGAATCCTATCATGTAGTTGATTAATGTTCTGTAAGTGCTTTT 31996
                                           - i    v i vv v    i ?    ?  v    
C rnd-1_family-        235 GAGAAAATGAATCCTA-CGTGTATTCGTATCATGTCCNGTAANTGATTTT 187

  scaffold418|s      31997 -AAACTTAAGTATGGCATGTGTGTGACTTAGTAGGTGATCAGTATAATTA 32045
                           -          i?          ?               ?          
C rnd-1_family-        186 AAAACTTAAGTGNGGCATGTGTGNGACTTAGTAGGTGATNAGTATAATTA 137

  scaffold418|s      32046 CCTTTAATTATTTTATCATATCAACATAAAGCTGTTCGT-GACAGCTAGT 32094
                              ?  ?? i v          i       ?  ? i   -      ?   
C rnd-1_family-        136 CCTNTANNTGTATTATCATATCGACATAAANCTNTCCGTCGACAGCNAGT 87

  scaffold418|s      32095 CCTCTTCACCGCCATAAA--AACCACCAAAT-ATTAATTCCTTCCCCACA 32141
                                             --     v    v-         i       -
C rnd-1_family-         86 CCTCTTCACCGCCATAAAACAACCAACAAAGAATTAATTCCCTCCCCAC- 38

  scaffold418|s      32142 AATGGGGAACTGGATTGCCACCTTC--GACGGCGAAC 32176
                           v        i     i   i     --          
C rnd-1_family-         37 CATGGGGAATTGGATCGCCGCCTTCGTGACGGCGAAC 1

Matrix = 20p43g.matrix
Kimura (with divCpGMod) = 10.65
Transitions / transversions = 1.36 (34/25)
Gap_init rate = 0.05 (30 / 562), avg. gap size = 1.33 (40 / 30)


20 22.80 0.00 1.92 scaffold418|size131597 32303 32355 (99277) (GCC)n#Simple_repeat 1 52 (0) m_b2796s252i2 129459

  scaffold418|s      32303 GCCGACGCCGCCGCCGCCGTTGAATCCGCCGTCGCCGTCTCCCGCCACCG 32352
                               v              ii vvv      i     - iv     i   
  (GCC)n#Simple          1 GCCGCCGCCGCCGCCGCCGCCGCCGCCGCCGCCGCCG-CCGCCGCCGCCG 49

  scaffold418|s      32353 CCG 32355
                              
  (GCC)n#Simple         50 CCG 52

Matrix = Unknown
Transitions / transversions = 1.00 (5/5)
Gap_init rate = 0.02 (1 / 52), avg. gap size = 1.00 (1 / 1)


242 21.30 11.11 6.87 scaffold418|size131597 32657 32782 (98850) C rnd-1_family-800#Unknown (98) 483 353 m_b2796s001i42 129460

  scaffold418|s      32657 CCGCTGCCTTTGCTGTTAACTTACTTTCTTCTTTGCCGTTTC----GTCG 32702
                              ?i   ?ii  i   -------- i  i iii     i  ----    
C rnd-1_family-        483 CCGNCGCCNCCGCCGTT--------TCCTCCCCCGCCGTCTCCGTCGTCG 442

  scaffold418|s      32703 CTT-----CTCCGTCTT-TCGA---TCCTCGTGATTTACCGCCGCCGAAT 32743
                            i -----         -   i---i     iv-   i      i     
C rnd-1_family-        441 CCTTTATCCTCCGTCTTCTCGGGCGCCCTCGCC-TTTGCCGCCGTCGAAT 393

  scaffold418|s      32744 GTTGAACT-CCTTGAGTTGAATGTTCCATTCCCTTTTTCC 32782
                              ? ?  -   i i  ? i      v iv  i   i   
C rnd-1_family-        392 GTTNANCTCCCTCGGGTNGGATGTTCGACGCCTTTTCTCC 353

Matrix = 20p43g.matrix
Kimura (with divCpGMod) = 20.90
Transitions / transversions = 7.33 (22/3)
Gap_init rate = 0.11 (14 / 125), avg. gap size = 1.64 (23 / 14)

473 15.85 16.18 1.52 scaffold418|size131597 32681 32853 (98779) C rnd-1_family-1215#Unknown (167) 198 1 m_b2796s001i43 129460

  scaffold418|s      32681 TTTCTTCTTT-GCCGTTTC----GTCGC-TTCTCCGTCTT-TCG--ATCC 32721
                                   ii-     i  ----     -           -   --    
C rnd-1_family-        198 TTTCTTCTCCCGCCGTCTCCGTAGTCGCCTTCTCCGTCTTCTCGGGATCC 149

  scaffold418|s      32722 -TCGTGATTTACCGCCGCCGAATGTTGAACTCCTT-GAGTTGAATGTTCC 32769
                           -   iv-          i          ?    i -    ? i       
C rnd-1_family-        148 CTCGCC-TTTACCGCCGTCGAATGTTGANCTCCCTCGAGTNGGATGTTCC 100

  scaffold418|s      32770 ATTCCCTTTTTCCGGT--------CGACCTTGTTTCCTTTTT-----TCG 32806
                           --  vi iv       --------  v i i iiv       -----   
C rnd-1_family-         99 --TCATTCGTTCCGGTGTCTACGCCGTCTTCGCCGCCTTTTTCTCCCTCG 52

  scaffold418|s      32807 ---ATGC-ATCCCCCATGTCCACTTCTGATCCTCAGTCTCATGAATGTTT 32852
                           --- i  -   i    i    vv     i           i    i   i
C rnd-1_family-         51 CCTACGCCATCTCCCACGTCCTATTCTGGTCCTCAGTCTCGTGAACGTTC 2

  scaffold418|s      32853 T 32853
                            
C rnd-1_family-          1 T 1

Matrix = 20p43g.matrix
Kimura (with divCpGMod) = 13.63
Transitions / transversions = 2.86 (20/7)
Gap_init rate = 0.08 (14 / 172), avg. gap size = 2.21 (31 / 14)


1285 19.17 7.82 0.63 scaffold418|size131597 32914 33207 (98425) C genome_10_17896#DNA (724) 996 682 m_b2796s001i44 129461

  scaffold418|s      32914 AGCGCACTGCAA-TGATTCAACAATCAACCAATTAAAATCCAGATCCAAA 32962
                             v         -i     i                 v    i ii   v
C genome_10_178        996 AGAGCACTGCAAACGATTCGACAATCAACCAATTAAACTCCAAACTCAAC 947

  scaffold418|s      32963 AATTAACTGCCTGCTCCCCTTCCTCCA-----CCATTTGCCCTTCCTC-- 33005
                               v  i           i --    -----i v ii  i  i    --
C genome_10_178        946 AATTCACCGCCTGCTCCCCCT--TCCAATTGCTCTTCCGCTCTCCCTCGC 899

  scaffold418|s      33006 ----CCAAATCATAAATGAGAAGC--TTTGTTGATCTATTGAACTCAACA 33049
                           ---- i  i    v   viv   i--         ivi            
C genome_10_178        898 CAAGCTAAGTCATCAATTGCAAGTGTTTTGTTGATTGGTTGAACTCAACA 849

  scaffold418|s      33050 ATAAACCAGAGTATTAATGAGGAGTTTTGGGGTG----GCT----ATTGA 33091
                                           vv        v       ----   ----     
C genome_10_178        848 ATAAACCAGAGTATTATGGAGGAGTTGTGGGGTGCAAAGCTGGATATTGA 799

  scaffold418|s      33092 GTGCACGATTTGTTCGTGGGCTTTTTATTGATTGACGA-TTCAATGGAGA 33140
                              ii          v  vi   v  v   v iv   i-      i    
C genome_10_178        798 GTGTGCGATTTGTTCCTGCACTTGTTTTTGCTCTACGGGTTCAATAGAGA 749

  scaffold418|s      33141 ATGACTTAGCAACAATTCAGAATTGGAAGTGACAAGTTATGGTTGTGAAA 33190
                               v   iv            i     i   v   vvi iv    v   
C genome_10_178        748 ATGAATTAAGAACAATTCAGAACTGGAAATGAGAAGAAGTATTTGTTAAA 699

  scaffold418|s      33191 CAGCTAAGTCTTATTAA 33207
                                 v    i     
C genome_10_178        698 CAGCTACGTCTCATTAA 682

Matrix = 20p43g.matrix
Kimura (with divCpGMod) = 20.63
Transitions / transversions = 1.15 (30/26)
Gap_init rate = 0.03 (10 / 293), avg. gap size = 2.50 (25 / 10)


549 15.32 0.00 0.90 scaffold418|size131597 33172 33283 (98349) C rnd-1_family-800#Unknown (421) 160 50 m_b2796s001i45 129462

  scaffold418|s      33172 ACAAGTTATGGTTGTGAAACAGCTAAGTCTTATTAATACATATCAAACAA 33221
                               iv i                 v vvvi  v    v   -       
C rnd-1_family-        160 ACAAAATGTGGTTGTGAAACAGCTATGAAACATAAATAAATA-CAAACAA 112

  scaffold418|s      33222 TATAATTAATGTAATTACTGATACGCCTGTAATCCAAATCTAATGTGAAT 33271
                                  i    ?           ii          ?v v      v   
C rnd-1_family-        111 TATAATTGATGTNATTACTGATACATCTGTAATCCANTTATAATGTTAAT 62

  scaffold418|s      33272 TAAGTCAGTTTG 33283
                                 v?    
C rnd-1_family-         61 TAAGTCTNTTTG 50

Matrix = 20p43g.matrix
Kimura (with divCpGMod) = 17.67
Transitions / transversions = 0.55 (6/11)
Gap_init rate = 0.01 (1 / 111), avg. gap size = 1.00 (1 / 1)

977 6.48 0.71 0.71 scaffold418|size131597 33209 33348 (98284) C rnd-1_family-1316#Unknown (0) 150 11 m_b2796s001i46 129462

  scaffold418|s      33209 ACATATCAAACAATATAATTAATGTAATTACTGATACGCCTGTAATCCAA 33258
                                ?              i    ?           ii          ?
C rnd-1_family-        150 ACATANCAAACAATATAATTGATGTNATTACTGATACATCTGTAATCCAN 101

  scaffold418|s      33259 ATCTAATGTGAATTAAGTCAGTTTGTTCTTAGACTGTATATCTCTGAAGA 33308
                           v v      v         v?      i v                    
C rnd-1_family-        100 TTATAATGTTAATTAAGTCTNTTTGTTTTGAGACTGTATATCTCTGAAGA 51

  scaffold418|s      33309 CGCAGTGATTGTTGGAAGTTATGTTTTGTTGTCC-GGCCCA 33348
                             -                               -      
C rnd-1_family-         50 CG-AGTGATTGTTGGAAGTTATGTTTTGTTGTCCGGGCCCA 11

Matrix = 20p43g.matrix
Kimura (with divCpGMod) = 6.99
Transitions / transversions = 0.80 (4/5)
Gap_init rate = 0.01 (2 / 139), avg. gap size = 1.00 (2 / 2)


1229 12.44 3.83 0.83 scaffold418|size131597 33379 33613 (98019) C rnd-1_family-735#Unknown (239) 242 1 m_b2796s001i47 129463

  scaffold418|s      33379 TGTTGTTGTTGTTGTGATGGGCTGGCGACGCGGACACGCTGCTGGTGGCG 33428
                                         -  i            i -   i i   v  i   ?
C rnd-1_family-        242 TGTTGTTGTTGTTG-GACGGGCTGGCGACGTG-ACATGTTGCGGGCGGCN 195

  scaffold418|s      33429 GTCTGTACTATGGTTCCAAGTTGTTCTCTTGTATGGGTTGGCGATCTTTA 33478
                                    v     v                                  
C rnd-1_family-        194 GTCTGTACTTTGGTTGCAAGTTGTTCTCTTGTATGGGTTGGCGATCTTTA 145

  scaffold418|s      33479 TTCAAGAATGGATGTCATTAGATGC-GGGCG--CGTTTTGACGACGAGC- 33524
                              iv      vi   i  i     -     --i          v    -
C rnd-1_family-        144 TTCGTGAATGGCCGTCGTTGGATGCGGGGCGTTTGTTTTGACGAGGAGCT 95

  scaffold418|s      33525 CCCGTTGCT-TTTGAGAC-GGTCGCCAGTTGGGATATCTAGGTTGATGGC 33572
                                vv  -        -     i i?       i   i    v     
C rnd-1_family-         94 CCCGTGTCTGTTTGAGACGGGTCGTCGNTTGGGATGTCTGGGTTCATGGC 45

  scaffold418|s      33573 ---GGACGATATTGGGAATGGTTGCTGTGATTGTTGGACGTGTT 33613
                           ---     ?v v v    i  i                    i 
C rnd-1_family-         44 GCGGGACGNGAGTTGGAACGGCTGCTGTGATTGTTGGACGTGCT 1

Matrix = 20p43g.matrix
Kimura (with divCpGMod) = 10.60
Transitions / transversions = 1.42 (17/12)
Gap_init rate = 0.03 (8 / 234), avg. gap size = 1.38 (11 / 8)


1144 7.32 18.47 1.54 scaffold418|size131597 33527 33748 (97884) rnd-1_family-789#Unknown 58 316 (0) m_b2796s001i48 129464

  scaffold418|s      33527 CGTTG-CT-TTTGAGACGG-TCGCCAGTTGGGATATCTAGGTTGATGGCG 33573
                                -  -    i     -   i i        i   i    v      
  rnd-1_family-         58 CGTTGTCTGTTTGGGACGGGTCGTCGGTTGGGATGTCTGGGTTCATGGCG 107

  scaffold418|s      33574 ---GACGATATTGGGAATGGTTGCTGTGATTGTTGGACG-TGTT--TTAA 33617
                           ---    ?v v v    i  i                  -  i --    
  rnd-1_family-        108 CGGGACGNGAGTTGGAACGGCTGCTGTGATTGTTGGACGGTGCTCTTTAA 157

  scaffold418|s      33618 ACAGTGCTTTGAATGAGCTTGGTTGGTATGATGATTTT------------ 33655
                                                   ----          ------------
  rnd-1_family-        158 ACAGTGCTTTGAATGAGCTTGGTT----TGATGATTTTTGATGTTGTTAN 203

  scaffold418|s      33656 ------AAGTAGGTGCG-----------G--GACGTTGGCAAAATAATGT 33686
                           ------           ----------- --    v              
  rnd-1_family-        204 TGACGGAAGTAGGTGCGTGACGGCTAGTGTTGACGGTGGCAAAATAATGT 253

  scaffold418|s      33687 GTGTTTATGA-GTGTGGTCAAGATGAGCCCCCATACATTTCTACATACTG 33735
                              i      -                 v v                   
  rnd-1_family-        254 GTGCTTATGATGTGTGGTCAAGATGAGCACACATACATTTCTACATACTG 303

  scaffold418|s      33736 GTCAAGATGAGCC 33748
                                        
  rnd-1_family-        304 GTCAAGATGAGCC 316

Matrix = 20p43g.matrix
Kimura (with divCpGMod) = 6.86
Transitions / transversions = 1.29 (9/7)
Gap_init rate = 0.07 (15 / 221), avg. gap size = 3.00 (45 / 15)


1418 4.09 1.17 0.00 scaffold418|size131597 33672 33842 (97790) C rnd-1_family-447#Unknown (7) 173 1 m_b2796s001i49 129465

  scaffold418|s      33672 TTGGCAAAATAATGTGTGTTTATGAGTGTGGTCAAGATGAGCCCCCATAC 33721
                                           i                         v v     
C rnd-1_family-        173 TTGGCAAAATAATGTGCGTTTATGAGTGTGGTCAAGATGAGCACACATAC 124

  scaffold418|s      33722 ATTTCTACATACTGGTCAAGATGAGCCAGTTGGTCAAGAAGAGCTAGTGT 33771
                                                      i                      
C rnd-1_family-        123 ATTTCTACATACTGGTCAAGATGAGCCGGTTGGTCAAGAAGAGCTAGTGT 74

  scaffold418|s      33772 TAAGTACATGATGTTGCGGTTTGTATGTATAATTTACTAGCTCTTCTTGA 33821
                            v     i                                          
C rnd-1_family-         73 TTAGTACGTGATGTTGCGGTTTGTATGTATAATTTACTAGCTCTTCTTGA 24

  scaffold418|s      33822 CC--GACGGCCACTTTCTATAGG 33842
                             --           v       
C rnd-1_family-         23 CCGGGACGGCCACTTACTATAGG 1

Matrix = 20p43g.matrix
Kimura (with divCpGMod) = 2.56
Transitions / transversions = 0.75 (3/4)
Gap_init rate = 0.01 (1 / 170), avg. gap size = 2.00 (2 / 1)


492 4.84 1.61 0.00 scaffold418|size131597 33840 33901 (97731) rnd-1_family-322#Unknown 517 579 (0) m_b2796s001i50 129466

  scaffold418|s      33840 AGGGTGCTAGTTAAATTTACTAAGAAACCACCC-TTTTTTCCAAAACGGC 33888
                               i                       vi   -                
  rnd-1_family-        517 AGGGCGCTAGTTAAATTTACTAAGAAACGGCCCTTTTTTTCCAAAACGGC 566

  scaffold418|s      33889 TATTTTCTATAGG 33901
                                        
  rnd-1_family-        567 TATTTTCTATAGG 579

Matrix = 20p43g.matrix
Kimura (with divCpGMod) = 3.47
Transitions / transversions = 2.00 (2/1)
Gap_init rate = 0.02 (1 / 61), avg. gap size = 1.00 (1 / 1)


900 14.10 1.28 0.00 scaffold418|size131597 33970 34125 (97507) C rnd-1_family-735#Unknown (323) 158 1 m_b2796s001i51 129467

  scaffold418|s      33970 GCTGGCGATCTTTATTTGTGAATGGCCGTCATTAGTTATGGG-CGTTTGT 34018
                            i              i             i  i v ii   -       
C rnd-1_family-        158 GTTGGCGATCTTTATTCGTGAATGGCCGTCGTTGGATGCGGGGCGTTTGT 109

  scaffold418|s      34019 TTTGACGACGAGCCCCGTTGTGT-TTTGAGACGGGTCGTCAGTTGGGAAA 34067
                                   v    i  vv   v -                i?      vi
C rnd-1_family-        108 TTTGACGAGGAGCTCCCGTGTCTGTTTGAGACGGGTCGTCGNTTGGGATG 59

  scaffold418|s      34068 TCTAGGTGCATGGCGCGGGACGTGAGTTTGAATGGTTGCTGTGATTGATA 34117
                              i   v              ?     v   i  i           v i
C rnd-1_family-         58 TCTGGGTTCATGGCGCGGGACGNGAGTTGGAACGGCTGCTGTGATTGTTG 9

  scaffold418|s      34118 GACGTGCT 34125
                                   
C rnd-1_family-          8 GACGTGCT 1

Matrix = 20p43g.matrix
Kimura (with divCpGMod) = 12.35
Transitions / transversions = 1.44 (13/9)
Gap_init rate = 0.01 (2 / 155), avg. gap size = 1.00 (2 / 2)


1583 7.88 7.47 0.00 scaffold418|size131597 34034 34274 (97358) rnd-1_family-789#Unknown 58 316 (0) m_b2796s001i52 129468

  scaffold418|s      34034 CGTTGTGT-TTTGAGACGGGTCGTCAGTTGGGAAATCTAGGTGCATGGCG 34082
                                 v -    i           i       vi   i   v       
  rnd-1_family-         58 CGTTGTCTGTTTGGGACGGGTCGTCGGTTGGGATGTCTGGGTTCATGGCG 107

  scaffold418|s      34083 CGGGACGTGAGTTTGAATGGTTGCTGTGATTGATAGACG-TGCTCTTTCA 34131
                                  ?     v   i  i           v i    -        v 
  rnd-1_family-        108 CGGGACGNGAGTTGGAACGGCTGCTGTGATTGTTGGACGGTGCTCTTTAA 157

  scaffold418|s      34132 ACAGTGCTTTGAATGTGCTGGGTTGAATGATTTTTGATGTTGTTATTGAT 34181
                                          v   v    vi                   ?   i
  rnd-1_family-        158 ACAGTGCTTTGAATGAGCTTGGTTTGATGATTTTTGATGTTGTTANTGAC 207

  scaffold418|s      34182 AGAAGTAGGTGCG-------------TGACGGTGGCAAAATAA--TGTGC 34216
                           i            -------------                 --     
  rnd-1_family-        208 GGAAGTAGGTGCGTGACGGCTAGTGTTGACGGTGGCAAAATAATGTGTGC 257

  scaffold418|s      34217 TTATGA-GTGTGGTCAAGATGAGCACACATACATTTCTACATACTGGTCA 34265
                                 -                                           
  rnd-1_family-        258 TTATGATGTGTGGTCAAGATGAGCACACATACATTTCTACATACTGGTCA 307

  scaffold418|s      34266 AGATGAGCC 34274
                                    
  rnd-1_family-        308 AGATGAGCC 316

Matrix = 20p43g.matrix
Kimura (with divCpGMod) = 7.11
Transitions / transversions = 1.11 (10/9)
Gap_init rate = 0.02 (5 / 240), avg. gap size = 3.60 (18 / 5)


1489 1.76 1.18 0.00 scaffold418|size131597 34201 34370 (97262) C rnd-1_family-447#Unknown (8) 172 1 m_b2796s001i53 129469

  scaffold418|s      34201 TGGCAAAATAATGTGC--TTATGAGTGTGGTCAAGATGAGCACACATACA 34248
                                           --                                
C rnd-1_family-        172 TGGCAAAATAATGTGCGTTTATGAGTGTGGTCAAGATGAGCACACATACA 123

  scaffold418|s      34249 TTTCTACATACTGGTCAAGATGAGCCGGTTGGTCAAGAAGAGGTAGTATT 34298
                                                                     v    i  
C rnd-1_family-        122 TTTCTACATACTGGTCAAGATGAGCCGGTTGGTCAAGAAGAGCTAGTGTT 73

  scaffold418|s      34299 TAGTACGTGATGTTGCGGTTTGTATGTATAATTTACTAGCTCTTCTTGAC 34348
                                                                             
C rnd-1_family-         72 TAGTACGTGATGTTGCGGTTTGTATGTATAATTTACTAGCTCTTCTTGAC 23

  scaffold418|s      34349 CGGGACGGCCGCTTACTATAGG 34370
                                     i           
C rnd-1_family-         22 CGGGACGGCCACTTACTATAGG 1

Matrix = 20p43g.matrix
Kimura (with divCpGMod) = 1.79
Transitions / transversions = 2.00 (2/1)
Gap_init rate = 0.01 (1 / 169), avg. gap size = 2.00 (2 / 1)


829 13.55 10.32 0.00 scaffold418|size131597 34372 34526 (97106) rnd-1_family-519#Unknown 19 189 (22) m_b2796s001i54 129470

  scaffold418|s      34372 TAATAATATCCAACATTGTATTGAATGTGACTATGAACACTAACATATGC 34421
                               i    ?     v           ii  vi      v  i      v
  rnd-1_family-         19 TAATGATATNCAACAGTGTATTGAATGCAACGGTGAACAATAGCATATGG 68

  scaffold418|s      34422 ATTACAATGATATGGAAGACAGTATTCAATGCACTGGCCCTTATTTGCAT 34471
                            ?            v  ?      i ??     v           v    
  rnd-1_family-         69 ANTACAATGATATGCAANACAGTACTNNATGCAATGGCCCTTATTGGCAT 118

  scaffold418|s      34472 GCTTCCAAACAGT----------------TGGTATGCAACAATGCATTGG 34505
                            v         i ----------------            ?  i    i
  rnd-1_family-        119 GATTCCAAACAATTGCGTATGGAATACAATGGTATGCAACANTGTATTGA 168

  scaffold418|s      34506 CCGCAATGATGAACTATAGCA 34526
                           v       i v   v      
  rnd-1_family-        169 ACGCAATGGTTAACAATAGCA 189

Matrix = 20p43g.matrix
Kimura (with divCpGMod) = 15.66
Transitions / transversions = 0.91 (10/11)
Gap_init rate = 0.01 (1 / 154), avg. gap size = 16.00 (16 / 1)


272 14.58 0.00 0.00 scaffold418|size131597 34705 34752 (96880) rnd-1_family-855#Unknown 4 51 (149) m_b2796s001i55 129471

  scaffold418|s      34705 TGTACAAAGATGTGAAAGCATACATATAATTATCTATCTAAGCATAAA 34752
                             v   i     i       v               i    v  v   
  rnd-1_family-          4 TGAACAGAGATGCGAAAGCAGACATATAATTATCTACCTAATCAGAAA 51

Matrix = 20p43g.matrix
Kimura (with divCpGMod) = 13.92
Transitions / transversions = 0.75 (3/4)
Gap_init rate = 0.00 (0 / 47), avg. gap size = 0.0 (0 / 0)


282 19.30 16.84 1.83 scaffold418|size131597 34759 34853 (96779) C rnd-1_family-417#Unknown (451) 407 299 m_b2796s001i56 129472

  scaffold418|s      34759 TGATACCTATGATGTGCGTCCTAGAACTATTTGGTATCTAGAATTGTACC 34808
                             i  i i   v  -  ii     ?v v                    v 
C rnd-1_family-        407 TGGTATCCATGTTG-GCACCCTAGNTCGATTTGGTATCTAGAATTGTAAC 359

  scaffold418|s      34809 C----------ATGGCTTCTAGAATGGTACCC----ATCTCAATGATATC 34844
                            ----------i  vv i            i ----  v - v  ii   
C rnd-1_family-        358 CTAGTTCGTTTGTGCATCCTAGAATGGTACTCTNGTATGT-ATTGGCATC 310

  scaffold418|s      34845 TAG--AATAGT 34853
                              --      
C rnd-1_family-        309 TAGTTAATAGT 299

Matrix = 20p43g.matrix
Kimura (with divCpGMod) = 22.92
Transitions / transversions = 1.25 (10/8)
Gap_init rate = 0.05 (5 / 94), avg. gap size = 3.60 (18 / 5)

401 24.46 7.61 10.00 scaffold418|size131597 34778 35145 (96487) C rnd-1_family-417#Unknown (409) 449 90 m_b2796s001i57 129472
```
