## Supplementary material for "Improved Reference Genome for *Cyclotella Cryptica* CCMP332, a Model for Cell Wall Morphogenesis, Salinity Adaptation, and Lipid Production in Diatoms (Bacillariophyta)": cryptica_pilon5.fasta.align (part 480 of 753)

```
  scaffold418|s      34778 CCTAGAACTATTTGGTATCTAGAATTGTACCCATGGCTTCTAGAATGGTA 34827
                                vi v v            ---------       ?i---- i  i
C rnd-1_family-        449 CCTAGTGCGAGTTGGTATCTAGA---------ATGGCTTNC----TAGTG 413

  scaffold418|s      34828 CCCATCTCAATGATATCTAGAATAGTACCCCTAGTTCGATTTGGTGTCTA 34877
                            vvi -----  i    i viv i i -      ?          i    
C rnd-1_family-        412 CGAGT-----TGGTATCCATGTTGGCA-CCCTAGNTCGATTTGGTATCTA 369

  scaffold418|s      34878 GAACGGCACTGAGGTATAATTTG-GTAT-CTAGAATGGTACCCTAGT-TG 34924
                              iv i vivvi  - vi    - i  -            i  ?  -  
C rnd-1_family-        368 GAATTGTAACCTAGT-TCGTTTGTGCATCCTAGAATGGTACTCTNGTATG 320

  scaffold418|s      34925 GATATT-GTATCTAG--AATGGTACCCTAGTTTTTGT-T--TTCATCGAG 34968
                           --    - i      --   i  ----i v   ?i  - --  i  -   
C rnd-1_family-        319 --TATTGGCATCTAGTTAATAGT----CACTTTNCGTATCATTTAT-GAG 277

  scaffold418|s      34969 TACTGTGACTT-TCCTGTG--AGTT--GGTGA----CCTAGTATAATGCT 35009
                           v ?vv  v   -?vi   i--    --v i  ----i  v  i     vi
C rnd-1_family-        276 AANATTGCCTTANATTGTACTAGTTTACGCGAAAATTCTTGTGTAATGAC 227

  scaffold418|s      35010 ATAACTACATTATAGCGTGATGAACAAGAAAATAGACCTAGATGATACTA 35059
                             -i?? iv iv  i?i  ----- vi        v v? v         
C rnd-1_family-        226 AT-GNNATCTCTTAANATG-----CCGGAAAATAGCCANATATGATACTA 183

  scaffold418|s      35060 TTTTCTGCGAAAT---------AATCGTAGTATTGACTTGTAATTTCCTA 35100
                             v  i    v  ---------  ii  v   i -  v            
C rnd-1_family-        182 TTATCCGCGATATTAGCATCGAAACTGTTGTACT-ACGTGTAATTTCCTA 134

  scaffold418|s      35101 AAATACGAGAAGCTAGACCGCGTTATCA-CATATATTAAGAGAAAA 35145
                            vvi       iv ii  ii -? i   -?       -v       
C rnd-1_family-        133 ATTCACGAGAAAATGAACTAC-NTGTCATNATATATT-CGAGAAAA 90

Matrix = 20p43g.matrix
Kimura (with divCpGMod) = 29.17
Transitions / transversions = 1.31 (46/35)
Gap_init rate = 0.13 (49 / 367), avg. gap size = 1.31 (64 / 49)

634 26.85 2.34 4.08 scaffold418|size131597 34818 35116 (96516) C rnd-1_family-417#Unknown (367) 491 198 m_b2796s001i58 129472

  scaffold418|s      34818 TAGAATGGTACCCATCT-CAA--TGATATCTAGAATAGTACCCCTAGTTC 34864
                                   i iv  vv - i --  i    i i   i           v 
C rnd-1_family-        491 TAGAATGGCATGCAAGTGCGAGTTGGTATCCAAAATGGTACCCCTAGTGC 442

  scaffold418|s      34865 GATTTGGTGTCTAGAACGGC--ACTGAGGTATAATTTGGTATCTAGAATG 34912
                             v     i       i   --?  i--  iii v        i viv  
C rnd-1_family-        441 GAGTTGGTATCTAGAATGGCTTNCTA--GTGCGAGTTGGTATCCATGTTG 394

  scaffold418|s      34913 GTACCCTAGTTGGATATTGTATCTAGAATGGTACCCTAGTTTTTGTTTTC 34962
                            i       ? v   v v           v   v       iv v v v 
C rnd-1_family-        393 GCACCCTAGNTCGATTTGGTATCTAGAATTGTAACCTAGTTCGTTTGTGC 344

  scaffold418|s      34963 AT-CGAGTACTGTGACTTTCCTGTGAGTTGGTGACCTAGTATAATGCTAT 35011
                             - v  v iv  -   i ?v i  vi    i- i     -  -----  
C rnd-1_family-        343 ATCCTAGAATGGT-ACTCTNGTATGTATTGGC-ATCTAGT-TA-----AT 302

  scaffold418|s      35012 AACTACATTATAGCGTGATGAACAAGAAAATAGACCTAGATGATACTATT 35061
                            iii  v  ?i- ii v  vv ii    ?  v v i  ?  vi     v 
C rnd-1_family-        301 AGTCACTTTNC-GTATCATTTATGAGAANATTGCCTTANATTGTACTAGT 253

  scaffold418|s      35062 TTCTGCGAAATAATCGTA-GTATTGACTTGTAATTTCCTAAAATACGAGA 35110
                             vi      - v  v i-   v    v  ??  i  i   ?  i vi  
C rnd-1_family-        252 TTACGCGAAA-ATTCTTGTGTAATGACATGNNATCTCTTAANATGCCGGA 204

  scaffold418|s      35111 AGCTAG 35116
                            iv   
C rnd-1_family-        203 AAATAG 198

Matrix = 20p43g.matrix
Kimura (with divCpGMod) = 31.74
Transitions / transversions = 1.08 (40/37)
Gap_init rate = 0.06 (17 / 298), avg. gap size = 1.12 (19 / 17)


437 14.10 2.56 0.00 scaffold418|size131597 35236 35313 (96319) C rnd-1_family-1323#Unknown (524) 80 1 m_b2796s001i59 129473

  scaffold418|s      35236 CACTGCCATAAAA-ATCCAACACAGAATTAATTTGC-CCTCACCATGGGG 35283
                              i         - v      v          iv -  i          
C rnd-1_family-         80 CACCGCCATAAAACAACCAACAAAGAATTAATTCCCTCCCCACCATGGGG 31

  scaffold418|s      35284 GATTTGAACTCCGCGTTCGTGACGGCGAAC 35313
                           i   v  v v    v               
C rnd-1_family-         30 AATTGGATCGCCGCCTTCGTGACGGCGAAC 1

Matrix = 20p43g.matrix
Kimura (with divCpGMod) = 14.22
Transitions / transversions = 0.57 (4/7)
Gap_init rate = 0.03 (2 / 77), avg. gap size = 1.00 (2 / 2)


456 30.00 0.00 0.00 scaffold418|size131597 35275 35434 (96198) genome_5_21030#DNA 254 413 (1225) m_b2796s001i60 129474

  scaffold418|s      35275 ACCATGGGGGATTTGAACTCCGCGTTCGTGACGGCGAACGGGCGGGTTTG 35324
                               i   viv     v   i   v vi vi       i   vvvvv i 
  genome_5_2103        254 ACCACGGGCATTTTGATCTCTGCGATGATTGCGGCGAATGGGACCCATCG 303

  scaffold418|s      35325 CCGAGCCGCCGAGTTAGAAAATGGGGCGGACGACGTTGTAGATTGGGAAG 35374
                           i   ivi v         ii  v   vi  v i   i    i vv     
  genome_5_2103        304 TCGAAGTGGCGAGTTAGAGGATCGGGGAGAGGGCGTCGTAGGTATGGAAG 353

  scaffold418|s      35375 GAACTCCTCGCGGGGTGCTTTCCCCCCTCGTTGTCCCCCTGGTTGTCGAA 35424
                              i     vi  i                iiv      vv vi      
  genome_5_2103        354 GAATTCCTCTTGGAGTGCTTTCCCCCCTCGCCCTCCCCCGTGACGTCGAA 403

  scaffold418|s      35425 GCTCGTCCCT 35434
                           v  i i    
  genome_5_2103        404 TCTTGCCCCT 413

Matrix = 20p43g.matrix
Kimura (with divCpGMod) = 34.88
Transitions / transversions = 1.00 (24/24)
Gap_init rate = 0.00 (0 / 159), avg. gap size = 0.0 (0 / 0)


282 28.18 5.10 4.04 scaffold418|size131597 35317 35512 (96120) rnd-5_family-442#Unknown 412 609 (3841) m_b2796s001i61 129475

  scaffold418|s      35317 CGGGTTTGCCGAGCCGCCGAGTTAGAAAATGGGGCGGACGACGTTGTAGA 35366
                               i -  i   ii vi i  i   vi ivv  -  i           i
  rnd-5_family-        412 CGGGCT-GCTGAGTTGATGGGTCAGACGACTTGG-GGGCGACGTTGTAGG 459

  scaffold418|s      35367 TTGGGAAGGAACTCCTCGCGGGG-TGCTTTCCCCCCTCGTTGTCCCCCTG 35415
                             v      i i   vvii  i - i v       i ?  i i?   ?vv
  rnd-5_family-        460 TTTGGAAGGGATTCCGAATGGAGTTACGTTCCCCCTTNGTCGCNCCCNGT 509

  scaffold418|s      35416 GTTGTCGAAGCTCGTCCCTTGGCAGCGTCGCAGTTGCCGCCCC-GTGG-- 35462
                             i   i  v?i       i       i   -- iv iv    -    --
  rnd-5_family-        510 GTCGTCAAATNCCGTCCCTCGGCAGCGCCGC--TCCCTTCCCCTGTGGCT 557

  scaffold418|s      35463 ----TGTCG--ACTCTTGTCCCCCGCCGCGACGTCCCCACGCCGCCGCCT 35506
                           ----i   i--  ii    ---i        - ii  vi  v   iv  i
  rnd-5_family-        558 CCTCCGTCACCACCTTTGT---TCGCCGCGA-GCTCCGGCGGCGCTCCCC 603

  scaffold418|s      35507 TCGCCG 35512
                                 
  rnd-5_family-        604 TCGCCG 609

Matrix = 20p43g.matrix
Kimura (with divCpGMod) = 33.79
Transitions / transversions = 2.31 (37/16)
Gap_init rate = 0.07 (13 / 195), avg. gap size = 1.38 (18 / 13)


995 6.30 0.00 0.00 scaffold418|size131597 35598 35724 (95908) C rnd-1_family-322#Unknown (264) 315 189 m_b2796s001i62 129476

  scaffold418|s      35598 CGTCGATATTCCGGCGGCGCGCGCAAAGAATCAACCAGCGATCGCGTTCG 35647
                                     i               v   v        v          
C rnd-1_family-        315 CGTCGATATTTCGGCGGCGCGCGCAACGAAACAACCAGCCATCGCGTTCG 266

  scaffold418|s      35648 TCGACTTCTCCACCGCCATCGACGCTGCTAACAACTCCGTCGATGGCGCC 35697
                                v     i                i              i      
C rnd-1_family-        265 TCGACGTCTCCGCCGCCATCGACGCTGCCAACAACTCCGTCGACGGCGCC 216

  scaffold418|s      35698 GTTGTTGACGGATTGTCCGGCGAACTC 35724
                                                      
C rnd-1_family-        215 GTTGTTGACGGATTGTCCGGCGAACTC 189

Matrix = 20p43g.matrix
Kimura (with divCpGMod) = 5.05
Transitions / transversions = 1.00 (4/4)
Gap_init rate = 0.00 (0 / 126), avg. gap size = 0.0 (0 / 0)

756 20.62 3.96 10.28 scaffold418|size131597 35643 35869 (95763) C rnd-1_family-907#Unknown (85) 425 212 m_b2796s001i63 129476

  scaffold418|s      35643 GTTCGTCGACTTCTCCACCGCCATC------GACGCTGCTAACAACTCCG 35686
                             i  v   vi  v  i     i  ------     ? vvivvi  vvv 
C rnd-1_family-        425 GTCCGGCGAACTCGCCGCCGCCGTCTTCGTCGACGCNGAAGTGGACGGGG 376

  scaffold418|s      35687 TCGATGGCGCCGTTGTTGACG-GATTGTC--CGGCGAACTCTCGGGGCAA 35733
                               i v     ii vvi   - ii i  -- v   v    i        
C rnd-1_family-        375 TCGACGTCGCCGCCGAAAACGAGGCTATCGACTGCGTACTCCCGGGGCAA 326

  scaffold418|s      35734 CACCCCTTTAAATCCGTAGACGACTCCTGAGTGGAAGTCGACAACTTCTG 35783
                                   - i      ---------------------    i       
C rnd-1_family-        325 CACCCCTT-AGATCCGT---------------------CGACGACTTCTG 298

  scaffold418|s      35784 CGCGGACGTCGCCCCCGTCGATGAAGAATTTGCAGAGGGACACGCCGTTG 35833
                                    i           v  i       i?  v i        ii 
C rnd-1_family-        297 CGCGGACGTTGCCCCCGTCGAAGAGGAATTTGTNGACGAACACGCCGCCG 248

  scaffold418|s      35834 CCGTCATTGTCAGGGACTACTTCGTGTTTGCTCCCC 35869
                                i i                      i     
C rnd-1_family-        247 CCGTCGTCGTCAGGGACTACTTCGTGTTTGTTCCCC 212

Matrix = 20p43g.matrix
Kimura (with divCpGMod) = 19.58
Transitions / transversions = 1.47 (25/17)
Gap_init rate = 0.11 (25 / 226), avg. gap size = 1.24 (31 / 25)

799 23.38 0.99 0.99 scaffold418|size131597 35779 35981 (95651) C rnd-1_family-980#Unknown (0) 208 6 m_b2796s001i64 129476

  scaffold418|s      35779 TTCTGCGCGGACGTCGCCCCCGTCGATGAAGAATTTGCAGAGGGACACGC 35828
                                         i           v  i       i?  v i      
C rnd-1_family-        208 TTCTGCGCGGACGTTGCCCCCGTCGAAGAGGAATTTGTNGACGAACACGC 159

  scaffold418|s      35829 CGTTGCCGTCATTGTCAGGG-ACTACTTCGTGTTTGCTCCCCTGAG-TCC 35876
                             ii      i i   i   -               i  vi vi  -  v
C rnd-1_family-        158 CGCCGCCGTCGTCGTCGGGGGACTACTTCGTGTTTGTTCGTCGAAGATCA 109

  scaffold418|s      35877 CATCGTTATCAAATATCCCCCAGTCAAGAAGACGATGCCTCCGTCGAAGG 35926
                            ?   vi v  ivvi-- v iv       i   vvi   v      vv  
C rnd-1_family-        108 CNTCGACAACAGCGG--CGCTTGTCAAGAGGACCTCGCCGCCGTCGCTGG 61

  scaffold418|s      35927 CGAAGTCCCCAGCGAATTCGCCCCCACCTTCGTCGACGATCGCGTCAACA 35976
                                       i     i   v  i      i   vv   i v  vv i
C rnd-1_family-         60 CGAAGTCCCCAGTGAATTTGCCACCGCCTTCGCCGAATATCACTTCTTCG 11

  scaffold418|s      35977 ACAGC 35981
                             i  
C rnd-1_family-         10 ACGGC 6

Matrix = 20p43g.matrix
Kimura (with divCpGMod) = 23.33
Transitions / transversions = 1.14 (25/22)
Gap_init rate = 0.02 (4 / 202), avg. gap size = 1.00 (4 / 4)


780 15.83 0.00 0.00 scaffold418|size131597 35955 36074 (95558) C rnd-1_family-980#Unknown (86) 122 3 m_b2796s001i65 129477

  scaffold418|s      35955 TTCGTCGACGATCGCGTCAACAACAGCAGCGCTTGTCATGACGATCTTGC 36004
                                   v    i ?  i        i          v  v  i  i  
C rnd-1_family-        122 TTCGTCGAAGATCACNTCGACAACAGCGGCGCTTGTCAAGAGGACCTCGC 73

  scaffold418|s      36005 CGCCGTTGTTGGCAAATTTCCCAGTGAGTTCGTCACCGCCTTCTTCGAAT 36054
                                 i i    i  v i        i  i i          vi     
C rnd-1_family-         72 CGCCGTCGCTGGCGAAGTCCCCAGTGAATTTGCCACCGCCTTCGCCGAAT 23

  scaffold418|s      36055 ATCACTTCTTCAACGGCGAC 36074
                                      i        
C rnd-1_family-         22 ATCACTTCTTCGACGGCGAC 3

Matrix = 20p43g.matrix
Kimura (with divCpGMod) = 12.52
Transitions / transversions = 2.80 (14/5)
Gap_init rate = 0.00 (0 / 119), avg. gap size = 0.0 (0 / 0)


427 17.29 6.60 1.80 scaffold418|size131597 36038 36143 (95489) rnd-5_family-735#Unknown 180 290 (645) m_b2796s001i66 129478

  scaffold418|s      36038 CACCGCCTTCTTCGAATATCACTTCTTCAACGGCGACTATT---TCACGC 36084
                             i       v i               i     i  v   ---  -   
  rnd-5_family-        180 CATCGCCTTCGTTGAATATCACTTCTTCGACGGCAACAATTCACTC-CGC 228

  scaffold418|s      36085 CATCAC---CAGCAAAAGGCGCCGCTGATGTC-CCGTCGAGAACAAGTCT 36130
                            i  i ---        -? v  i i i    -     i     v     
  rnd-5_family-        229 CGTCGCAGTCAGCAAAA-NCCCCACCGGTGTCGCCGTCAAGAACCAGTCT 277

  scaffold418|s      36131 CTCACAGCCATCA 36143
                              ivv   i   
  rnd-5_family-        278 CTCGGCGCCGTCA 290

Matrix = 20p43g.matrix
Kimura (with divCpGMod) = 13.41
Transitions / transversions = 2.00 (12/6)
Gap_init rate = 0.05 (5 / 105), avg. gap size = 1.80 (9 / 5)


1873 6.48 7.32 6.65 scaffold418|size131597 36471 36784 (94848) rnd-1_family-789#Unknown 1 316 (0) m_b2796s001i67 129479

  scaffold418|s      36471 TTAACTGTCATTATGTTTTCATGGACTCGTGGCGCAGACTGATGTTTGCT 36520
                                  v                    i   i           ?     
  rnd-1_family-          1 TTAACTGACATTATGTTTTCATGGACTCATGGTGCAGACTGATGNTTGCT 50

  scaffold418|s      36521 TGCGGGTCGT---------------------CAGTTGGAATATCTGGGTT 36549
                                     --------------------- i     i  i        
  rnd-1_family-         51 TGCGGGTCGTTGTCTGTTTGGGACGGGTCGTCGGTTGGGATGTCTGGGTT 100

  scaffold418|s      36550 GATGGCGCGGGATGATACTTGGAATGACTGCGCTGTGATTGTTGGACTGG 36599
                           v           i ?v v      i i    --              -  
  rnd-1_family-        101 CATGGCGCGGGACGNGAGTTGGAACGGCTGC--TGTGATTGTTGGAC-GG 147

  scaffold418|s      36600 TGCTCTTGAAACAGTGCTTTGAATTAACTTTGTTTGATGATTTTTGATGT 36649
                                  v                v i   v                   
  rnd-1_family-        148 TGCTCTTTAAACAGTGCTTTGAATGAGCTTGGTTTGATGATTTTTGATGT 197

  scaffold418|s      36650 TGTTAGTGATGGAAGTAGGTGCGTGATGGCTAGTGTTGGCGGCGAGTTCT 36699
                                ?   i                i           i   --------
  rnd-1_family-        198 TGTTANTGACGGAAGTAGGTGCGTGACGGCTAGTGTTGACGG-------- 239

  scaffold418|s      36700 GACGGTCTGTGGCAAAATAATGTG--CTTATGTATGTGTGGTCAAGATGA 36747
                           ---------               --      -                 
  rnd-1_family-        240 ---------TGGCAAAATAATGTGTGCTTATG-ATGTGTGGTCAAGATGA 279

  scaffold418|s      36748 GCACACATACATTTCTACATACTGGTCAAGATGAGCC 36784
                                                                
  rnd-1_family-        280 GCACACATACATTTCTACATACTGGTCAAGATGAGCC 316

Matrix = 20p43g.matrix
Kimura (with divCpGMod) = 5.18
Transitions / transversions = 1.71 (12/7)
Gap_init rate = 0.07 (23 / 313), avg. gap size = 1.91 (44 / 23)


1369 6.98 0.00 0.00 scaffold418|size131597 36709 36880 (94752) C rnd-1_family-447#Unknown (8) 172 1 m_b2796s001i68 129480

  scaffold418|s      36709 TGGCAAAATAATGTGCTTATGTATGTGTGGTCAAGATGAGCACACATACA 36758
                                           v v i iv                          
C rnd-1_family-        172 TGGCAAAATAATGTGCGTTTATGAGTGTGGTCAAGATGAGCACACATACA 123

  scaffold418|s      36759 TTTCTACATACTGGTCAAGATGAGCCCATTGGTCAAGAAGAGCTAGCATT 36808
                                                     vi                  ii  
C rnd-1_family-        122 TTTCTACATACTGGTCAAGATGAGCCGGTTGGTCAAGAAGAGCTAGTGTT 73

  scaffold418|s      36809 TGGTGCGTGATGTTGCGGTTTGTATGTATAATTTACTAGCTCTTCTTGAC 36858
                            i  i                                             
C rnd-1_family-         72 TAGTACGTGATGTTGCGGTTTGTATGTATAATTTACTAGCTCTTCTTGAC 23

  scaffold418|s      36859 CGGGACGGCCACTTTCTATAGG 36880
                                         v       
C rnd-1_family-         22 CGGGACGGCCACTTACTATAGG 1

Matrix = 20p43g.matrix
Kimura (with divCpGMod) = 7.35
Transitions / transversions = 1.40 (7/5)
Gap_init rate = 0.00 (0 / 171), avg. gap size = 0.0 (0 / 0)


7636 2.30 0.43 1.53 scaffold418|size131597 36876 37803 (93829) scaffold235|size475901_(dbseq-nr_53)_[187924,193741]#LTR/Copia 4901 5818 (0) m_b2796s001i69 129481

  scaffold418|s      36876 ATAGGCCAAACCTACAACAACAACCCTAGACCGGGTCTACCAATTTTTGG 36925
                            i                   v                            
  scaffold235|s       4901 ACAGGCCAAACCTACAACAACCACCCTAGACCGGGTCTACCAATTTTTGG 4950

  scaffold418|s      36926 ATTATGCCTTATCACACCCTAACGCCGGGCGTCACAT-ATCGAGCAAGTG 36974
                                              i        -      i -            
  scaffold235|s       4951 ATTATGCCTTATCACACCCCAACGCCGG-CGTCACGTGATCGAGCAAGTG 4999

  scaffold418|s      36975 ACATGATTTTAGCCGCCCACAGTGACGCCTCTTATCTCCTCCCGAATCAA 37024
                                        i                        i--         
  scaffold235|s       5000 ACATGATTTTAGCTGCCCACAGTGACGCCTCTTATCTCT--CCGAATCAA 5047

  scaffold418|s      37025 ACGC-TAGCAGGCCGCTGCCGCTGGGGCATTTCTTCCTTTCCGAAAATGA 37073
                               -      -----i    --                           
  scaffold235|s       5048 ACGCGTAGCAG-----CGCCG--GGGGCATTTCTTCCTTTCCGAAAATGA 5090

  scaffold418|s      37074 TCATTACCCCACCAACAATGGGGCCGTCCTCACCATTTCGCAAATCATCA 37123
                                                                             
  scaffold235|s       5091 TCATTACCCCACCAACAATGGGGCCGTCCTCACCATTTCGCAAATCATCA 5140

  scaffold418|s      37124 AAGTCATTATGTCTTCTGCTGCAGAGGCCGAACTCGGTGCGCTATATATC 37173
                                i          i     v                           
  scaffold235|s       5141 AAGTCGTTATGTCTTCCGCTGCTGAGGCCGAACTCGGTGCGCTATATATC 5190

  scaffold418|s      37174 AATGCCCG-GAAGTCATTCCCTTGCGACACCTCCTTCTCAAAATGGGCCA 37222
                                   -                              i          
  scaffold235|s       5191 AATGCCCGTGAAGTCATTCCCTTGCGACACCTCCTTCTCGAAATGGGCCA 5240

  scaffold418|s      37223 CCCACAACCACCCACACCGATTCAAACCGACAACTCTAACGCCCTTGGCG 37272
                                             v                   v i         
  scaffold235|s       5241 CCCACAACCACCCACACCCATTCAAACCGACAACTCTACCACCCTTGGCG 5290

  scaffold418|s      37273 TTGTAACCAACACCATCCAACCCAAGCGCACCAAAGCCATGGACATGCGT 37322
                                                                             
  scaffold235|s       5291 TTGTAACCAACACCATCCAACCCAAGCGCACCAAAGCCATGGACATGCGT 5340

  scaffold418|s      37323 TTCCACTGGTTGTGCTTGTCGTATCAACCAGAAACATTTCCGGCCATACT 37372
                                       i -                                   
  scaffold235|s       5341 TTCCACTGGTTGCG-TTGTCGTATCAACCAGAAACATTTCCGGCCATACT 5389

  scaffold418|s      37373 GGCGCCGCAGGGGCCACCAACTTAGCTGACTATGTCACCAAGCATCACCC 37422
                                -                                            
  scaffold235|s       5390 GGCGC-GCAGGGGCCACCAACTTAGCTGACTATGTCACCAAGCATCACCC 5438

  scaffold418|s      37423 TGCTATTCATCACCAAGCAGTCCG-CCCCTCTTCTTAACAACTGACCAAC 37471
                                                   -                         
  scaffold235|s       5439 TGCTATTCATCACCAAGCAGTCCGGCCCCTCTTCTTAACAACTGACCAAC 5488

  scaffold418|s      37472 CAACCCTACCAAATTCGAAACTAACAGCACCCCTGCATTCCACGCCACAC 37521
                               v                           -                 
  scaffold235|s       5489 CAACACTACCAAATTCGAAACTAACAGCACCC-TGCATTCCACGCCACAC 5537

  scaffold418|s      37522 ATTACTGCATCGCCCCATCAGCAGACCAGCTGCTAGTGCAGCATAAAGCA 37571
                                                                  v       v  
  scaffold235|s       5538 ATTACTGCATCGCCCCATCAGCAGACCAGCTGCTAGTGCCGCATAAACCA 5587

  scaffold418|s      37572 ACACAGATACGGTCTCACACCATACCGCTGCAAGGGTGTGCTATGTACAC 37621
                                          -                                  
  scaffold235|s       5588 ACACAGATACGGTCT-ACACCATACCGCTGCAAGGGTGTGCTATGTACAC 5636

  scaffold418|s      37622 ATACTTTACCTGTGGACCTCATTACTTACACAGCTTTACCTGTGTACCTC 37671
                                         v                                   
  scaffold235|s       5637 ATACTTTACCTGTGTACCTCATTACTTACACAGCTTTACCTGTGTACCTC 5686

  scaffold418|s      37672 ATTACTTACACAGCGGTACAGACTTAGAACTTTACCTGTCTACCTGATTA 37721
                                                                             
  scaffold235|s       5687 ATTACTTACACAGCGGTACAGACTTAGAACTTTACCTGTCTACCTGATTA 5736

  scaffold418|s      37722 CTATACGGTATGGCTAGCATACAACAGTCATAATTTAGTAATCACCTGAT 37771
                                                                             
  scaffold235|s       5737 CTATACGGTATGGCTAGCATACAACAGTCATAATTTAGTAATCACCTGAT 5786

  scaffold418|s      37772 TATCAATTTCTACGTGTTTGCTATGCTCAGCA 37803
                                  v i                      
  scaffold235|s       5787 TATCAATATTTACGTGTTTGCTATGCTCAGCA 5818

Matrix = 20p43g.matrix
Kimura (with divCpGMod) = 1.73
Transitions / transversions = 1.33 (12/9)
Gap_init rate = 0.02 (18 / 927), avg. gap size = 1.00 (18 / 18)


511 0.00 0.00 0.00 scaffold418|size131597 37802 37857 (93775) C rnd-1_family-196#Unknown (1934) 99 44 m_b2796s001i70 129482

  scaffold418|s      37802 CACATTTATATGATAAAAGGTGTCAATTTGACTTGAAAATTCCATCCAAG 37851
                                                                             
C rnd-1_family-         99 CACATTTATATGATAAAAGGTGTCAATTTGACTTGAAAATTCCATCCAAG 50

  scaffold418|s      37852 TGTGCA 37857
                                 
C rnd-1_family-         49 TGTGCA 44

Matrix = 20p43g.matrix
Kimura (with divCpGMod) = 0.00
Transitions / transversions = 1.00 (0/0)
Gap_init rate = 0.00 (0 / 55), avg. gap size = 0.0 (0 / 0)


894 16.73 7.25 4.02 scaffold418|size131597 37858 38050 (93582) C genome_2_13625#DNA (306) 199 1 m_b2796s001i71 129483

  scaffold418|s      37858 AAGTGCAATAAAAACTTCATGTCCTTTCATGTCCTTGGTGTCCTTGGTGT 37907
                             i  v i    v   i        i   i     ----   ----i   
C genome_2_1362        199 AAATGAAGTAAACACTCCATGTCCTCTCACGTCCT----GTC----ATGT 158

  scaffold418|s      37908 CCTTGGTGTCCACATTTTGATGTCCTGTGTCCTTGTTTGAAAACACAAAA 37957
                              iv     i v v  vi              i            v   
C genome_2_1362        157 CCTCTGTGTCTAAAATTGAATGTCCTGTGTCCTCGTTTGAAAACACTAAA 108

  scaffold418|s      37958 AAGTCACGATGTCCAGGACATGTCCAGGACGTGTCCAGGAC--------- 37998
                             vv iv                  v               ---------
C genome_2_1362        107 AACACGAGATGTCCAGGACATGTCCTGGACGTGTCCAGGACCATGTCCTG 58

  scaffold418|s      37999 ---GGTGTCTGTTT--GTGATTTTTTTACGCGGACGCATTGGACATGTGA 38043
                           ---       v   --iii      vv           vi          
C genome_2_1362         57 GACGGTGTCTTTTTCAACAATTTTTGGACGCGGACGCAGCGGACATGTGA 8

  scaffold418|s      38044 AACCAAG 38050
                              i   
C genome_2_1362          7 AACTAAG 1

Matrix = 20p43g.matrix
Kimura (with divCpGMod) = 16.54
Transitions / transversions = 1.07 (16/15)
Gap_init rate = 0.06 (11 / 192), avg. gap size = 2.00 (22 / 11)


9516 2.89 0.00 0.09 scaffold418|size131597 38051 39157 (92475) C rnd-1_family-479#Unknown (490) 1115 10 m_b2796s001i72 129484

  scaffold418|s      38051 GTTACTAGTGTTCTTATTTTAATACTTGTTGCTCTAACAAATTTTAATAA 38100
                                                    vi                       
C rnd-1_family-       1115 GTTACTAGTGTTCTTATTTTAATACACGTTGCTCTAACAAATTTTAATAA 1066

  scaffold418|s      38101 TTGATTCATGTCATAATATATCAACTACATTGATTCCTCAACTCCCTCCT 38150
                                                          i                 i
C rnd-1_family-       1065 TTGATTCATGTCATAATATATCAACTACATTAATTCCTCAACTCCCTCCC 1016

  scaffold418|s      38151 TCTCCATATCACTCCTGTCTTTGTTTCTTAGGTTTCCTACCCTATCAATG 38200
                                                                             
C rnd-1_family-       1015 TCTCCATATCACTCCTGTCTTTGTTTCTTAGGTTTCCTACCCTATCAATG 966

  scaffold418|s      38201 AAAAGTGTATTGTTCCTACTACAAACTGAAATAGCATATGATGCTCCATG 38250
                                                                             
C rnd-1_family-        965 AAAAGTGTATTGTTCCTACTACAAACTGAAATAGCATATGATGCTCCATG 916

  scaffold418|s      38251 CTTGTGAAGGTACCTGTTTGTTCCACAGATTGCCATTCATTGGTCAATTC 38300
                                                                             
C rnd-1_family-        915 CTTGTGAAGGTACCTGTTTGTTCCACAGATTGCCATTCATTGGTCAATTC 866

  scaffold418|s      38301 AACCTGATCATTGGGATCGAGCAAGTCAACAATCAGCTCTTTATTGAAGC 38350
                                    i                                        
C rnd-1_family-        865 AACCTGATCGTTGGGATCGAGCAAGTCAACAATCAGCTCTTTATTGAAGC 816

  scaffold418|s      38351 AACTTCGTACCTAGAAGAACATTGAGTTCCTTCTCATATCACATTGTGAA 38400
                                                     v           ?           
C rnd-1_family-        815 AACTTCGTACCTAGAAGAACATTGAGATCCTTCTCATANCACATTGTGAA 766

  scaffold418|s      38401 AAGGAAAAGTAGTAACATGTTTTATGTCTATGTAATGAATATTCTGTTTT 38450
                                                       v                     
C rnd-1_family-        765 AAGGAAAAGTAGTAACATGTTTTATGTCGATGTAATGAATATTCTGTTTT 716

  scaffold418|s      38451 ATGTCAATGTAATGAATAGTTCAGAGAGTTATGTTGCTTTGAGGGATCCC 38500
                                                                  ?          
C rnd-1_family-        715 ATGTCAATGTAATGAATAGTTCAGAGAGTTATGTTGCTTNGAGGGATCCC 666

  scaffold418|s      38501 TAATTTGCCAAATTTATTAGTGGGTTCAAGTTACTGGTAAAGATCCCAAA 38550
                                                        ?               v    
C rnd-1_family-        665 TAATTTGCCAAATTTATTAGTGGGTTCAANTTACTGGTAAAGATCGCAAA 616

  scaffold418|s      38551 CATGACCAACCATGAGGATGGCATGTTTATGTGCCAGTTTAGATTGTACA 38600
                           v   ?                                             
C rnd-1_family-        615 GATGNCCAACCATGAGGATGGCATGTTTATGTGCCAGTTTAGATTGTACA 566

  scaffold418|s      38601 AACTTTGATCTTGAAGGATTAATACAATTTATTAAGGATTTATTAAGCTG 38650
                                                    i                        
C rnd-1_family-        565 AACTTTGATCTTGAAGGATTAATACGATTTATTAAGGATTTATTAAGCTG 516

  scaffold418|s      38651 TTGCATTATAGAATTATTGTGATTTATTGCATTGTAGTGGTATAAGATTT 38700
                                           ?             i    ?              
C rnd-1_family-        515 TTGCATTATAGAATTANTGTGATTTATTGCGTTGTNGTGGTATAAGATTT 466

  scaffold418|s      38701 ATAACAATCCCATCCATGAACACTTGTCCCATCTCTTCCTGACTCATTCA 38750
                                                 ?                           
C rnd-1_family-        465 ATAACAATCCCATCCATGAACANTTGTCCCATCTCTTCCTGACTCATTCA 416

  scaffold418|s      38751 TTAACAAATGACCTTCGTTTCTTCTGAAAAAAAAACTCATTAAACAATTT 38800
                            i                        v    ?        v         
C rnd-1_family-        415 TCAACAAATGACCTTCGTTTCTTCTGCAAAANAAACTCATGAAACAATTT 366

  scaffold418|s      38801 ATTATTTGTGTTGTCTCCATCGCAAAGAACTTTGCGGGATTTCCTCTGCA 38850
                                                                         i   
C rnd-1_family-        365 ATTATTTGTGTTGTCTCCATCGCAAAGAACTTTGCGGGATTTCCTCCGCA 316

  scaffold418|s      38851 ATACCTTCCGCTGAAAAAGCCAATTGTCAAATGACCTTTTACCCTCTTTG 38900
                                          v        i                         
C rnd-1_family-        315 ATACCTTCCGCTGAACAAGCCAATCGTCAAATGACCTTTTACCCTCTTTG 266

  scaffold418|s      38901 ATTTCAAATTGCTTCATTAGTCAACTGCCTTGTATCAGACAACAGTTGAT 38950
                               v                               i             
C rnd-1_family-        265 ATTTAAAATTGCTTCATTAGTCAACTGCCTTGTATCGGACAACAGTTGAT 216

  scaffold418|s      38951 TTGACAATGAGGGGTGAAACAGAGTACACTCACCATCCCCAGTCCACTTC 39000
                                                                             
C rnd-1_family-        215 TTGACAATGAGGGGTGAAACAGAGTACACTCACCATCCCCAGTCCACTTC 166

  scaffold418|s      39001 CCATGTTGTTCAACATGGCATCCCCCTCCCCTGCTTTCACACTCGCTATC 39050
                                                                             
C rnd-1_family-        165 CCATGTTGTTCAACATGGCATCCCCCTCCCCTGCTTTCACACTCGCTATC 116

  scaffold418|s      39051 ATCACTTCCATCGTTGTCTCCATCGTCGTCATCTCCATATCCTCATCACC 39100
                                     i                                       
C rnd-1_family-        115 ATCACTTCCACCGTTGTCTCCATCGTCGTCATCTCCATATCCTCATCACC 66

  scaffold418|s      39101 ATCTCCCTTGCATCAAAATTGAGTTTGTCGCTCAACAACCAAGAACGAAA 39150
                                  i                  v      -  i v   vivi i i
C rnd-1_family-         65 ATCTCCCCTGCATCAAAATTGAGTTTCTCGCTC-ACGAGCAACGTTGGAG 17

  scaffold418|s      39151 ACAAAAG 39157
                             i  i 
C rnd-1_family-         16 ACGAAGG 10

Matrix = 20p43g.matrix
Kimura (with divCpGMod) = 2.12
Transitions / transversions = 1.46 (19/13)
Gap_init rate = 0.00 (1 / 1106), avg. gap size = 1.00 (1 / 1)


1166 2.03 0.00 2.03 scaffold418|size131597 39465 39615 (92017) C rnd-1_family-714#Unknown (0) 563 416 m_b2796s001i73 129485

  scaffold418|s      39465 GTTGCCAAGGTGGGGGTGGGGGGGGGGATGAAACGGTTGCGTGAGCAAGC 39514
                                                   ---                       
C rnd-1_family-        563 GTTGCCAAGGTGGGGGTGGGGGGG---ATGAAACGGTTGCGTGAGCAAGC 517

  scaffold418|s      39515 GATAAAGGTGTCATGCGGGATAAGCGAATCCGACGAGTGCGATCGTTGGC 39564
                                  i                                          
C rnd-1_family-        516 GATAAAGATGTCATGCGGGATAAGCGAATCCGACGAGTGCGATCGTTGGC 467

  scaffold418|s      39565 AGTGGGTGGGGGAAGTGTGTCCTCGCGATGTTACGGGAGGGTTTGACATC 39614
                                                      v   v                  
C rnd-1_family-        466 AGTGGGTGGGGGAAGTGTGTCCTCGCGTTGTGACGGGAGGGTTTGACATC 417

  scaffold418|s      39615 A 39615
                            
C rnd-1_family-        416 A 416

Matrix = 20p43g.matrix
Kimura (with divCpGMod) = 2.05
Transitions / transversions = 0.50 (1/2)
Gap_init rate = 0.02 (3 / 150), avg. gap size = 1.00 (3 / 3)


1480 1.74 0.00 0.00 scaffold418|size131597 39612 39783 (91849) C rnd-1_family-1248#Unknown (1) 172 1 m_b2796s001i74 129486

  scaffold418|s      39612 ATCATGAGTATACTCATTTTATTGGAAACTCTCGTGGAAACCCATCTTAT 39661
                                                                        ?    
C rnd-1_family-        172 ATCATGAGTATACTCATTTTATTGGAAACTCTCGTGGAAACCCATNTTAT 123

  scaffold418|s      39662 TTTATCAAATAGCTAGACCTTCTATATTTTATTATCACTCATACTATTAT 39711
                                                                     ?       
C rnd-1_family-        122 TTTATCAAATAGCTAGACCTTCTATATTTTATTATCACTCATNCTATTAT 73

  scaffold418|s      39712 CTATTTATAAATTTAGAATTTAAAGGTAAGTTCACGTGACATGGCACGCA 39761
                            v                                      i     i   
C rnd-1_family-         72 CGATTTATAAATTTAGAATTTAAAGGTAAGTTCACGTGACGTGGCATGCA 23

  scaffold418|s      39762 TGAAACAGGAATGTTAGGGTGT 39783
                                                 
C rnd-1_family-         22 TGAAACAGGAATGTTAGGGTGT 1

Matrix = 20p43g.matrix
Kimura (with divCpGMod) = 1.25
Transitions / transversions = 2.00 (2/1)
Gap_init rate = 0.00 (0 / 171), avg. gap size = 0.0 (0 / 0)


14779 2.68 0.23 0.70 scaffold418|size131597 39820 41546 (90086) rnd-1_family-202#Unknown 1 1719 (0) m_b2796s001i75 129487

  scaffold418|s      39820 ACCTACTAAGTGTCGAAAACGTCAATAATAAAAACAAGTACTTACTACGA 39869
                                                  vvv              v-- v     
  rnd-1_family-          1 ACCTACTAAGTGTCGAAAACGTCTTAAATAAAAACAAGTAA--AATACGA 48

  scaffold418|s      39870 AATTTAAAGGTCTAAGTAAAAATGAAAATGTCTAGAGAGATGAAATTTTT 39919
                                                                        v    
  rnd-1_family-         49 AATTTAAAGGTCTAAGTAAAAATGAAAATGTCTAGAGAGATGAAAATTTT 98

  scaffold418|s      39920 TTGCGAAGACATTTTTATCTCTAGATGGCAGCTACCAGCAACTTTAACCA 39969
                            i  v               --            v? i i v      i 
  rnd-1_family-         99 TCGCTAAGACATTTTTATCT--AGATGGCAGCTAGNAACGAATTTAACTA 146

  scaffold418|s      39970 GTAGAATGCTAGCAACACAATAAACTAAGACATTTTTATCTAGAAATGAA 40019
                                                                             
  rnd-1_family-        147 GTAGAATGCTAGCAACACAATAAACTAAGACATTTTTATCTAGAAATGAA 196

  scaffold418|s      40020 GCTAGTAATTAACCCTCCAAGTGAGATTTGTCTTTAAATGTCAAAATAGT 40069
                                                                          i  
  rnd-1_family-        197 GCTAGTAATTAACCCTCCAAGTGAGATTTGTCTTTAAATGTCAAAATGGT 246

  scaffold418|s      40070 GTATAAAAACTGTATAGTACCTCAACACATTTTTATTACTATTAAGCATT 40119
                                                                       ----  
  rnd-1_family-        247 GTATAAAAACTGTATAGTACCTCAACACATTTTTATTACTATTA----TT 292

  scaffold418|s      40120 ACGCACACAGATCACATATTCACACATTCATCACTATCATCCATTCATTA 40169
                                                                             
  rnd-1_family-        293 ACGCACACAGATCACATATTCACACATTCATCACTATCATCCATTCATTA 342

  scaffold418|s      40170 CATCACTATACATCTATAGCCCAGGGCCACCCTCATTTATGCATCTCATT 40219
                                             -                      ii      i
  rnd-1_family-        343 CATCACTATACATCTATA-CCCAGGGCCACCCTCATTTATGTGTCTCATC 391

  scaffold418|s      40220 CTTGGAAGACAAATGTACCATCCTTTGGGGTTATGACTACAAACTGTTTT 40269
                                                               v             
  rnd-1_family-        392 CTTGGAAGACAAATGTACCATCCTTTGGGGTTATGAGTACAAACTGTTTT 441

  scaffold418|s      40270 GCTCACAATTTAGCTAGGCTGCACTCGTGAACCTCAAGACATTTTTATTA 40319
                                                    i                        
  rnd-1_family-        442 GCTCACAATTTAGCTAGGCTGCACTTGTGAACCTCAAGACATTTTTATTA 491

  scaffold418|s      40320 TTAGGCTTTGTCTTTCTGTACCTCAAGACGTTTTTATTACTAGGCTATAC 40369
                                          v                                  
  rnd-1_family-        492 TTAGGCTTTGTCTTTGTGTACCTCAAGACGTTTTTATTACTAGGCTATAC 541

  scaffold418|s      40370 TTGTGTACCTCAAGACATTTTTAATACTACTACTACATACAGGTCACATA 40419
                                                        i       i            
  rnd-1_family-        542 TTGTGTACCTCAAGACATTTTTAATACTATTACTACACACAGGTCACATA 591

  scaffold418|s      40420 ATCACACATTCATCACTACCATCTATTCATTTTATCACTCAACCTCCACC 40469
                                                          ?        i     i   
  rnd-1_family-        592 ATCACACATTCATCACTACCATCTATTCATTNTATCACTCGACCTCTACC 641

  scaffold418|s      40470 CAGTGCCACCCTCATTTATTTGTCTCATTGTTGGACAACAAATGTACCAA 40519
                                                     i iv                    
  rnd-1_family-        642 CAGTGCCACCCTCATTTATTTGTCTCGTCCTTGGACAACAAATGTACCAA 691

  scaffold418|s      40520 TTTTGGGGTTATGAGTGCAAACAGTTTTGCTCACAATTTAGACCTGTTGC 40569
                                                 i                  v        
  rnd-1_family-        692 TTTTGGGGTTATGAGTGCAAACGGTTTTGCTCACAATTTAGCCCTGTTGC 741

  scaffold418|s      40570 TGTTGCTTGTGAAGGAACATATTCACTGTTGGGGTATGATACATCAAGCA 40619
                                                   i                         
  rnd-1_family-        742 TGTTGCTTGTGAAGGAACATATTCGCTGTTGGGGTATGATACATCAAGCA 791

  scaffold418|s      40620 GAGAGGTTCAAGATCATGCCCTCCATGAACCAGGACC---GCTTTGTATC 40666
                                               i   v       v    ---          
  rnd-1_family-        792 GAGAGGTTCAAGATCATGCCTTCCCTGAACCATGACCNGAGCTTTGTATC 841

  scaffold418|s      40667 TCACCAGTGTACCCTCATCTATGAACTAGCTCGCATATTGATTTTCCACA 40716
                                         ---               i      v          
  rnd-1_family-        842 TCACCAGTGTACCC---TCTATGAACTAGCTCACATATTTATTTTCCACA 888

  scaffold418|s      40717 AGAATAAATAATATCACTAAGACTTAATTTTGCATCAATCTTTGTGGAGG 40766
                                    i       v                ?               
  rnd-1_family-        889 AGAATAAATGATATCACAAAGACTTAATTTTGCANCAATCTTTGTGGAGG 938

  scaffold418|s      40767 AGTGCGATCGATGGTGTGCAGGGATGATGGCTCTTAGAGCTTTTTGGTAT 40816
                                                v                            
  rnd-1_family-        939 AGTGCGATCGATGGTGTGCAGTGATGATGGCTCTTAGAGCTTTTTGGTAT 988

  scaffold418|s      40817 GGTACGATACTGTACGATAGAGCTCTTAGAGCTATGATGATATTCATTTT 40866
                                                                             
  rnd-1_family-        989 GGTACGATACTGTACGATAGAGCTCTTAGAGCTATGATGATATTCATTTT 1038

  scaffold418|s      40867 TAACACGCAAAAAGCATGCTACCGGGCGCAAATATTGCAAAATTTTGCAT 40916
                                                                        i    
  rnd-1_family-       1039 TAACACGCAAAAAGCATGCTACCGGGCGCAAATATTGCAAAATTTCGCAT 1088

  scaffold418|s      40917 TTTACATAAGATATTTTTTTAGTAGGAATTCACTAGAAACTTATAGAGTT 40966
                                i                                            
  rnd-1_family-       1089 TTTACGTAAGATATTTTTTTAGTAGGAATTCACTAGAAACTTATAGAGTT 1138

  scaffold418|s      40967 GTGTCTTTCGCTCGCCGACAAATCTCATCTCATGCCACTCTCGACGATGT 41016
                                                                             
  rnd-1_family-       1139 GTGTCTTTCGCTCGCCGACAAATCTCATCTCATGCCACTCTCGACGATGT 1188

  scaffold418|s      41017 TCCCAGAATCTTGAGTAGTACAGGGTATCTGGATTTTTCTTTGTCAAGCA 41066
                                                                        i    
  rnd-1_family-       1189 TCCCAGAATCTTGAGTAGTACAGGGTATCTGGATTTTTCTTTGTCGAGCA 1238

  scaffold418|s      41067 TTCCATTTTCATGCATACCAAACAAAATATTTTCTCTTGTAGCTGCTTTT 41116
                                                                             
  rnd-1_family-       1239 TTCCATTTTCATGCATACCAAACAAAATATTTTCTCTTGTAGCTGCTTTT 1288

  scaffold418|s      41117 GTTGCTATTGCAGGTAAGACAGAGATAAAATCAATGAGTGAACCAGTTTT 41166
                                   i                                         
  rnd-1_family-       1289 GTTGCTATCGCAGGTAAGACAGAGATAAAATCAATGAGTGAACCAGTTTT 1338

  scaffold418|s      41167 CTTCGGACCAAGATTCAAGTGTTTCATCTTGTCACTTTGAAATGCTATTG 41216
                                                        i                    
  rnd-1_family-       1339 CTTCGGACCAAGATTCAAGTGTTTCATCTCGTCACTTTGAAATGCTATTG 1388

  scaffold418|s      41217 TGACTTTCATTTTCATTGGATGCCGCAATGGATCAATATCGGTAACTGTG 41266
                                                     i                       
  rnd-1_family-       1389 TGACTTTCATTTTCATTGGATGCCGCGATGGATCAATATCGGTAACTGTG 1438

  scaffold418|s      41267 TGTCTCCTTGCTTCTTGGTTGATGACTTT-AAAACCTTTGCCAAATCAGC 41315
                                                        -                    
  rnd-1_family-       1439 TGTCTCCTTGCTTCTTGGTTGATGACTTTAAAAACCTTTGCCAAATCAGC 1488

  scaffold418|s      41316 TGCTTGCTCTACTACTGTTCGCGCTGCATTTTGCTTATTTTTCTTGTCTT 41365
                                        i                                    
  rnd-1_family-       1489 TGCTTGCTCTACTGCTGTTCGCGCTGCATTTTGCTTATTTTTCTTGTCTT 1538

  scaffold418|s      41366 TCAGCATTCGATAGATAGTATCCTTTCCACAAGGTACCAGGTTTGAAGTT 41415
                                                                             
  rnd-1_family-       1539 TCAGCATTCGATAGATAGTATCCTTTCCACAAGGTACCAGGTTTGAAGTT 1588

  scaffold418|s      41416 ATCATGTGATTTATAGTTGGCCATTGATGTTTGTTGTTTTTTGATAAAAT 41465
                                                                             
  rnd-1_family-       1589 ATCATGTGATTTATAGTTGGCCATTGATGTTTGTTGTTTTTTGATAAAAT 1638

  scaffold418|s      41466 ATCAATCACTTCCACTTTAGTGTATTGAATTCCATTCAATGGGGATGGGA 41515
                           i                                                 
  rnd-1_family-       1639 GTCAATCACTTCCACTTTAGTGTATTGAATTCCATTCAATGGGGATGGGA 1688

  scaffold418|s      41516 GAATTGGAGTGGCTGGGTCGGCTTTGCGACG 41546
                                                          
  rnd-1_family-       1689 GAATTGGAGTGGCTGGGTCGGCTTTGCGACG 1719

Matrix = 20p43g.matrix
Kimura (with divCpGMod) = 2.09
Transitions / transversions = 1.56 (28/18)
Gap_init rate = 0.01 (14 / 1726), avg. gap size = 1.14 (16 / 14)


7355 2.09 7.28 0.00 scaffold418|size131597 41354 42260 (89372) C rnd-1_family-901#Unknown (0) 973 1 m_b2796s001i76 129488

  scaffold418|s      41354 TTTTCTTGTCTTTCAGCATTCGATAGATAGTATCCTTTCCACAAGGTACC 41403
                                                                             
C rnd-1_family-        973 TTTTCTTGTCTTTCAGCATTCGATAGATAGTATCCTTTCCACAAGGTACC 924

  scaffold418|s      41404 AGGTTTGAAGTTATCATGTGATTTATAGTTGGCCATTGATGTTTGTTGTT 41453
                                                                  ?          
C rnd-1_family-        923 AGGTTTGAAGTTATCATGTGATTTATAGTTGGCCATTGANGTTTGTTGTT 874

  scaffold418|s      41454 TTTTGATAAAATATCAATCACTTCCACTTTAGTGTATTGAATTCCATTCA 41503
                                       i  ?                                  
C rnd-1_family-        873 TTTTGATAAAATGTCNATCACTTCCACTTTAGTGTATTGAATTCCATTCA 824

  scaffold418|s      41504 ATGGGGATGGGAGAATTGGAGTGGCTGGGTCGGCTTTGCGACGTTTGACT 41553
                                                i                            
C rnd-1_family-        823 ATGGGGATGGGAGAATTGGAGCGGCTGGGTCGGCTTTGCGACGTTTGACT 774

  scaffold418|s      41554 TCTCTTGGTGTTACAGTGGCAATAGTTGGTTTTACATTGTTTGTGTAAGA 41603
                                                                    ?        
C rnd-1_family-        773 TCTCTTGGTGTTACAGTGGCAATAGTTGGTTTTACATTGTTNGTGTAAGA 724

  scaffold418|s      41604 TTCTAAGAGCTGAAAGTCGATGCTCTTCCGTTTATTGTCTGCATCGACCA 41653
                                                                             
C rnd-1_family-        723 TTCTAAGAGCTGAAAGTCGATGCTCTTCCGTTTATTGTCTGCATCGACCA 674

  scaffold418|s      41654 CAT-------CATTCTT------CATTTTTTGC-------TCCCATTTAT 41683
                              -------    i  ------     v i  -------  vv iiv  
C rnd-1_family-        673 CATCATTCTTCATTTTTTGCTCCCATTTATCGCAGATGACTCGGACCGAT 624

  scaffold418|s      41684 C--GCAGATG----ACT-----CGGC---ATTCAACACGTTTGATACCTT 41719
                            --i   iv ----   ----- i  ---                     
C rnd-1_family-        623 CCAACAGGGGCAACACTGTTACCAGCTTCATTCAACACGTTTGATACCTT 574

  scaffold418|s      41720 TGCAATGGCAGGAATGATACATCTCTTGATCTTCCTTGTTGCTTCAATTC 41769
                                                                             
C rnd-1_family-        573 TGCAATGGCAGGAATGATACATCTCTTGATCTTCCTTGTTGCTTCAATTC 524

  scaffold418|s      41770 TCATTCTTACAGTTGAGTCTTCTGATTCAAAAACTTGAACATATGATTCA 41819
                                                                             
C rnd-1_family-        523 TCATTCTTACAGTTGAGTCTTCTGATTCAAAAACTTGAACATATGATTCA 474

  scaffold418|s      41820 AGTTCATGAACAACATTGTTTAATCGATTTGATGCTTCAAAGAGCCGTTG 41869
                                                                             
C rnd-1_family-        473 AGTTCATGAACAACATTGTTTAATCGATTTGATGCTTCAAAGAGCCGTTG 424

  scaffold418|s      41870 TGTTGCCTGAAGTCTCAGATCTGTTTTGGTACCAGAAACTTTAGCATCTG 41919
                                                                             
C rnd-1_family-        423 TGTTGCCTGAAGTCTCAGATCTGTTTTGGTACCAGAAACTTTAGCATCTG 374

  scaffold418|s      41920 AGTTGGATGTTCCAGATATGTTGTTGGAATGATTCATTGCAATGGACTAT 41969
                                                                             
C rnd-1_family-        373 AGTTGGATGTTCCAGATATGTTGTTGGAATGATTCATTGCAATGGACTAT 324

  scaffold418|s      41970 GAGCGCAATGATATATACATAATGGTTGTGTCATGTTATGGTTATATAAT 42019
                                            i                                
C rnd-1_family-        323 GAGCGCAATGATATATATATAATGGTTGTGTCATGTTATGGTTATATAAT 274

  scaffold418|s      42020 ATAATCACCTTTTGAAGTGATGGGGATTGATGGACCAAAATAATCTGAAA 42069
                                      ?                                      
C rnd-1_family-        273 ATAATCACCTTNTGAAGTGATGGGGATTGATGGACCAAAATAATCTGAAA 224

  scaffold418|s      42070 TTACCTTTAGCCATCATATATGTACATATAATGTGCCTCGTAAAATTACG 42119
                                                                             
C rnd-1_family-        223 TTACCTTTAGCCATCATATATGTACATATAATGTGCCTCGTAAAATTACG 174

  scaffold418|s      42120 CAACAATCATATATATTATAATAAGATATGCCTCGTAAAATTACGCACTG 42169
                                  v                i                         
C rnd-1_family-        173 CAACAATAATATATATTATAATAAAATATGCCTCGTAAAATTACGCACTG 124

  scaffold418|s      42170 TAATTATATATTATAGGTAGATATAATC---------------------- 42197
                                                       ----------------------
C rnd-1_family-        123 TAATTATATATTATAGGTAGATATAATCGCGCCATCGGGAGAATGAGTGA 74

  scaffold418|s      42198 -------GCTGAGATCTCGCTGAGATCATCATGTTGCGCCAGTATTTTTT 42240
                           -------                           i               
C rnd-1_family-         73 AATTTCTGCTGAGATCTCGCTGAGATCATCATGTCGCGCCAGTATTTTTT 24

  scaffold418|s      42241 CGCAATATTTGCG---CGCAGTA 42260
                                        ---    i  
C rnd-1_family-         23 CGCAATATTTGCGTTTCGCAATA 1

Matrix = 20p43g.matrix
Kimura (with divCpGMod) = 1.73
Transitions / transversions = 2.17 (13/6)
Gap_init rate = 0.01 (10 / 906), avg. gap size = 6.60 (66 / 10)

8086 1.30 3.14 0.00 scaffold418|size131597 41698 42622 (89010) C rnd-1_family-838#Unknown (21) 954 1 m_b2796s001i77 129488

  scaffold418|s      41698 CATTCAACACGTTTGATACCTTTGCAATGGCAGGAATGATACATCTCTTG 41747
                                                                             
C rnd-1_family-        954 CATTCAACACGTTTGATACCTTTGCAATGGCAGGAATGATACATCTCTTG 905

  scaffold418|s      41748 ATCTTCCTTGTTGCTTCAATTCTCATTCTTACAGTTGAGTCTTCTGATTC 41797
                                                                             
C rnd-1_family-        904 ATCTTCCTTGTTGCTTCAATTCTCATTCTTACAGTTGAGTCTTCTGATTC 855

  scaffold418|s      41798 AAAAACTTGAACATATGATTCAAGTTCATGAACAACATTGTTTAATCGAT 41847
                                                                             
C rnd-1_family-        854 AAAAACTTGAACATATGATTCAAGTTCATGAACAACATTGTTTAATCGAT 805

  scaffold418|s      41848 TTGATGCTTCAAAGAGCCGTTGTGTTGCCTGAAGTCTCAGATCTGTTTTG 41897
                                                                             
C rnd-1_family-        804 TTGATGCTTCAAAGAGCCGTTGTGTTGCCTGAAGTCTCAGATCTGTTTTG 755

  scaffold418|s      41898 GTACCAGAAACTTTAGCATCTGAGTTGGATGTTCCAGATATGTTGTTGGA 41947
                                                                             
C rnd-1_family-        754 GTACCAGAAACTTTAGCATCTGAGTTGGATGTTCCAGATATGTTGTTGGA 705

  scaffold418|s      41948 ATGATTCATTGCAATGGACTATGAGCGCAATGATATATACATAATGGTTG 41997
                                                                  i          
C rnd-1_family-        704 ATGATTCATTGCAATGGACTATGAGCGCAATGATATATATATAATGGTTG 655

  scaffold418|s      41998 TGTCATGTTATGGTTATATAATATAATCACCTTTTGAAGTGATGGGGATT 42047
                                                            ?                
C rnd-1_family-        654 TGTCATGTTATGGTTATATAATATAATCACCTTNTGAAGTGATGGGGATT 605

  scaffold418|s      42048 GATGGACCAAAATAATCTGAAATTACCTTTAGCCATCATATATGTACATA 42097
                                                                             
C rnd-1_family-        604 GATGGACCAAAATAATCTGAAATTACCTTTAGCCATCATATATGTACATA 555

  scaffold418|s      42098 TAATGTGCCTCGTAAAATTACGCAACAATCATATATATTATAATAAGATA 42147
                                                        v                i   
C rnd-1_family-        554 TAATGTGCCTCGTAAAATTACGCAACAATAATATATATTATAATAAAATA 505

  scaffold418|s      42148 TGCCTCGTAAAATTACGCACTGTAATTATATATTATAGGTAGATATAATC 42197
                                                                             
C rnd-1_family-        504 TGCCTCGTAAAATTACGCACTGTAATTATATATTATAGGTAGATATAATC 455

  scaffold418|s      42198 -----------------------------GCTGAGATCTCGCTGAGATCA 42218
                           -----------------------------                     
C rnd-1_family-        454 GCGCCATCGGGAGAATGAGTGAAATTTCTGCTGAGATCTCGCTGAGATCA 405

  scaffold418|s      42219 TCATGTTGCGCCAGTATTTTTTCGCAATATTTGCGCGCAGTAGCATGGGG 42268
                                 i                                i          
C rnd-1_family-        404 TCATGTCGCGCCAGTATTTTTTCGCAATATTTGCGCGCAATAGCATGGGG 355

  scaffold418|s      42269 TTACTCGAATGTTGAAAGTCCCCCATCAAAATATCATGGAAAAGAAACTG 42318
                                                                           i 
C rnd-1_family-        354 TTACTCGAATGTTGAAAGTCCCCCATCAAAATATCATGGAAAAGAAACCG 305

  scaffold418|s      42319 TGATGTCTTTAGAAAAAAGTCATGCGTGTGTGAAATCTCTAGTAACACGA 42368
                                    i                     i                  
C rnd-1_family-        304 TGATGTCTTCAGAAAAAAGTCATGCGTGTGTAAAATCTCTAGTAACACGA 255

  scaffold418|s      42369 AATAATTATCACTTTGTTTCTTTTCACGCTCGAGGACAGACGGCATTTGG 42418
                                 ?                                           
C rnd-1_family-        254 AATAATNATCACTTTGTTTCTTTTCACGCTCGAGGACAGACGGCATTTGG 205

  scaffold418|s      42419 GTTAATATTTTGTACGTAAATTGTTAGTAAAAAAATGGTTTCATAAGAGA 42468
                                                                             
C rnd-1_family-        204 GTTAATATTTTGTACGTAAATTGTTAGTAAAAAAATGGTTTCATAAGAGA 155

  scaffold418|s      42469 CTGTGCAGGAAACAGTTAGTTCCGTTTTCCTCACCGTGATATCATTACAT 42518
                                 i               v?                     i    
C rnd-1_family-        154 CTGTGCGGGAAACAGTTAGTTCGNTTTTCCTCACCGTGATATCATCACAT 105

  scaffold418|s      42519 TTAGGGTGGAATACTTTTGCCAAAATTAATGACGTGAAATTTTACATGGT 42568
                                                                             
C rnd-1_family-        104 TTAGGGTGGAATACTTTTGCCAAAATTAATGACGTGAAATTTTACATGGT 55

  scaffold418|s      42569 TTCCAATTTTTGGCCATAAAATATTAACTTCGGTTTCTAAACAAAATTAA 42618
                               i                                             
C rnd-1_family-         54 TTCCGATTTTTGGCCATAAAATATTAACTTCGGTTTCTAAACAAAATTAA 5

  scaffold418|s      42619 CATA 42622
                               
C rnd-1_family-          4 CATA 1

Matrix = 20p43g.matrix
Kimura (with divCpGMod) = 0.92
Transitions / transversions = 5.00 (10/2)
Gap_init rate = 0.00 (1 / 924), avg. gap size = 29.00 (29 / 1)


2526 9.04 6.40 1.89 scaffold418|size131597 42615 43020 (88612) C rnd-1_family-714#Unknown (139) 424 1 m_b2796s001i78 129485

  scaffold418|s      42615 TTAACAT---AAAAAGATTGGGGAAAGGGTA------------------- 42642
                             i    ---                     -------------------
C rnd-1_family-        424 TTGACATCAAAAAAAGATTGGGGAAAGGGTATGGTACGGTATTGTGCAAT 375

  scaffold418|s      42643 -CGCCAAGAGGAATGACTCCCGATTCTGTTCTCACGGTCAGTCGTGCCGT 42691
                           -  v                 v                            
C rnd-1_family-        374 ACGGCAAGAGGAATGACTCCCCATTCTGTTCTCACGGTCAGTCGTGCCGT 325

  scaffold418|s      42692 TCAACTTCAAAGATTACATTGAACTACATAGGTACATATTGAGACGTTAA 42741
                                         ii i        -------     ?         i 
C rnd-1_family-        324 TCAACTTCAAAGATCGCGTTGAACTA-------ACATANTGAGACGTTGA 282

  scaffold418|s      42742 ACTGCAAATCGGCCGTCAAACTACTAAAACGGCACTTAATAGATCCTGAC 42791
                                 ?          i                             ? v
C rnd-1_family-        281 ACTGCANATCGGCCGTCGAACTACTAAAACGGCACTTAATAGATCCTNAA 232

  scaffold418|s      42792 AACTAAAATAGATGACATTTCTGTTCATCGAACTAATAAAATGCAAATTT 42841
                                         i?v       i i        ?v  ? ?  i?    
C rnd-1_family-        231 AACTAAAATAGATGGNTTTTCTGTCCGTCGAACTANGAANANGCGNATTT 182

  scaffold418|s      42842 GTATCCAGTAAACTACGAAGACGTGT-TTTTTGATCCTCTAAACTAGGCG 42890
                           v     i?i        ?   ? i  -   i               v   
C rnd-1_family-        181 CTATCCGNCAAACTACGNAGANGCGTATTTCTGATCCTCTAAACTACGCG 132

  scaffold418|s      42891 GAATTACGTTTTAATCGTGTTATG-TAT-CCCAAGCATTTCATTCTACTC 42938
                              ?i i?   i?   -i  i vi-  i- ?v                  
C rnd-1_family-        131 GAANCATNTTTCNATC-CGTCAAACTACGCNGAAGCATTTCATTCTACTC 83

  scaffold418|s      42939 TTAATTACTCCGATTCAACCTACTGATCCATTGAACGGAAATATATCGAA 42988
                               i         ?    i ?              ?             
C rnd-1_family-         82 TTAACTACTCCGATNCAACTTNCTGATCCATTGAACNGAAATATATCGAA 33

  scaffold418|s      42989 TACCACTTCTTTCTAACCATTCCCGCAGCTTC 43020
                                   ?   iii               i 
C rnd-1_family-         32 TACCACTTNTTTTCGACCATTCCCGCAGCTCC 1

Matrix = 20p43g.matrix
Kimura (with divCpGMod) = 7.48
Transitions / transversions = 3.00 (27/9)
Gap_init rate = 0.03 (14 / 405), avg. gap size = 2.43 (34 / 14)


15797 2.29 0.22 1.06 scaffold418|size131597 43020 44824 (86808) rnd-1_family-1040#Unknown 313 2102 (0) m_b2796s001i79 129489

  scaffold418|s      43020 CAATATCCAGAGCTTTGCTTGCAGAACATGGTGATGGGGGACATTGAACA 43069
                                           v                         i       
  rnd-1_family-        313 CAATATCCAGAGCTTTCCTTGCAGAACATGGTGATGGGGGACGTTGAACA 362

  scaffold418|s      43070 TTATCATAAACTACTTCCGAAATGAATGAGAAGTGTTGTTGAGTTGTAGG 43119
                                                  i  i                       
  rnd-1_family-        363 TTATCATAAACTACTTCCGAAATAAACGAGAAGTGTTGTTGAGTTGTAGG 412

  scaffold418|s      43120 GTAGTTGTTATTTAAGTGTTGTAAACTATTGTGTTATA-TATACACTGTG 43168
                                                    v            -           
  rnd-1_family-        413 GTAGTTGTTATTTAAGTGTTGTAAAATATTGTGTTATAATATACACTGTG 462

  scaffold418|s      43169 ATTGTTATGATGCCAAAAAAGACCTGGTGGGCAACCGCATTGGTTTGGGT 43218
                                              v                              
  rnd-1_family-        463 ATTGTTATGATGCCAAAAATGACCTGGTGGGCAACCGCATTGGTTTGGGT 512

  scaffold418|s      43219 TTAAATATTAGGGACTGTATTTGGGATGAGTTATGCATGAATGTGTAATG 43268
                                                                             
  rnd-1_family-        513 TTAAATATTAGGGACTGTATTTGGGATGAGTTATGCATGAATGTGTAATG 562

  scaffold418|s      43269 GACAATGTCAGATACAACCTAAAAAGGGATAGGTAATTCAAGGTATGTAG 43318
                                 v      v  ---------     i--------           
  rnd-1_family-        563 GACAATTTCAGATTCA---------GGGATG--------AAGGTATGTAG 595

  scaffold418|s      43319 CACACCTAAAAGTAGAGAAAGTATTATTTTTCATCCAATTCCTATGTGAG 43368
                                               v                             
  rnd-1_family-        596 CACACCTAAAAGTAGAGAAACTATTATTTTTCATCCAATTCCTATGTGAG 645

  scaffold418|s      43369 AAAGTAACTTGTGATACCGAATCCCATGTTAGGAATATGTACAATACTTT 43418
                                            i  i                             
  rnd-1_family-        646 AAAGTAACTTGTGATACTGAGTCCCATGTTAGGAATATGTACAATACTTT 695

  scaffold418|s      43419 CACTCATATTATTATTGTACTCTATCTCCTCCGTCACCGCATTATTTGTC 43468
                                          v                                  
  rnd-1_family-        696 CACTCATATTATTATGGTACTCTATCTCCTCCGTCACCGCATTATTTGTC 745

  scaffold418|s      43469 CGTTGATCCATCTGTATTCAAGCAAAGAATGATCTCATTTTCACCCTCCT 43518
                                                                  i          
  rnd-1_family-        746 CGTTGATCCATCTGTATTCAAGCAAAGAATGATCTCATTCTCACCCTCCT 795

  scaffold418|s      43519 GCATCTGAACACACTGTGGCCAATGCCTTATTACCAACACCCTGCCAAAA 43568
                                                                             
  rnd-1_family-        796 GCATCTGAACACACTGTGGCCAATGCCTTATTACCAACACCCTGCCAAAA 845

  scaffold418|s      43569 AGTACTGTGCCCTCTGCACCCTCCCTTCCACCACACATCGAGATACCATG 43618
                            i            i                                 i 
  rnd-1_family-        846 AATACTGTGCCCTCCGCACCCTCCCTTCCACCACACATCGAGATACCACG 895

  scaffold418|s      43619 TGGAGCGCTCGGCTTTCCCCCCACTCTTCTTCAAATGGAGGCCGACGATG 43668
                                                                             
  rnd-1_family-        896 TGGAGCGCTCGGCTTTCCCCCCACTCTTCTTCAAATGGAGGCCGACGATG 945

  scaffold418|s      43669 CTGATGCCGTTGTTCTGCCCGTTGACAATTCAGTGCAGCCATCGGAATGT 43718
                                                       v                     
  rnd-1_family-        946 CTGATGCCGTTGTTCTGCCCGTTGACAAGTCAGTGCAGCCATCGGAATGT 995

  scaffold418|s      43719 CCAACCATTTGGGACGAGGCAAATTTGGGGG---ATCTAATTGTATGCAA 43765
                                                          ---                
  rnd-1_family-        996 CCAACCATTTGGGACGAGGCAAATTTGGGGGGGGATCTAATTGTATGCAA 1045

  scaffold418|s      43766 ATTAATTCCACCAATGTGTCGCCTTCAAAACACGCTCCGGCAACTCAACG 43815
                                                                             
  rnd-1_family-       1046 ATTAATTCCACCAATGTGTCGCCTTCAAAACACGCTCCGGCAACTCAACG 1095

  scaffold418|s      43816 ATCTGAGACGAACTGTCAATTTGAGGCAAGGCGTCACATTGACGCGCCAA 43865
                                                                             
  rnd-1_family-       1096 ATCTGAGACGAACTGTCAATTTGAGGCAAGGCGTCACATTGACGCGCCAA 1145

  scaffold418|s      43866 CTTTACATCCATCTGAAAATAATGGATGTCATCTCAGTTCAAACCCTCCC 43915
                                                           i                 
  rnd-1_family-       1146 CTTTACATCCATCTGAAAATAATGGATGTCATTTCAGTTCAAACCCTCCC 1195

  scaffold418|s      43916 AAGTCATGGGCGCGGGAGAATGTGATGGAATCAAACGTCCTCCGAAGTCT 43965
                                               i                             
  rnd-1_family-       1196 AAGTCATGGGCGCGGGAGAACGTGATGGAATCAAACGTCCTCCGAAGTCT 1245

  scaffold418|s      43966 GTCGAACAGAGAAGGTATCACCCAAGGACCCCCCCCCATGTACCCGTCTC 44015
                                                           --                
  rnd-1_family-       1246 GTCGAACAGAGAAGGTATCACCCAAGGACCCC--CCCATGTACCCGTCTC 1293

  scaffold418|s      44016 TTTTCCAGAATGTGATGTATCCTGATAAGCCTCAAAGCAGCTGTCATGCC 44065
                                                            i        i       
  rnd-1_family-       1294 TTTTCCAGAATGTGATGTATCCTGATAAGCCTCGAAGCAGCTATCATGCC 1343

  scaffold418|s      44066 ATCCTTCATGATGGAAATAGCTCAATCGGTACTCTACATAGTACAAGAAG 44115
                                                                             
  rnd-1_family-       1344 ATCCTTCATGATGGAAATAGCTCAATCGGTACTCTACATAGTACAAGAAG 1393

  scaffold418|s      44116 TGCGTCTCATCAGCACAATCTACATCATCACAGCTGTTTGAATCTCGAGA 44165
                                   i                v            i           
  rnd-1_family-       1394 TGCGTCTCGTCAGCACAATCTACATAATCACAGCTGTTCGAATCTCGAGA 1443

  scaffold418|s      44166 ATGCTCGCCCACCGAGTCACAAATATTCCTTTCGATCAAGTCCCATCCGT 44215
                                               i                           i 
  rnd-1_family-       1444 ATGCTCGCCCACCGAGTCACGAATATTCCTTTCGATCAAGTCCCATCCAT 1493

  scaffold418|s      44216 TTTGATCCACCCCACTATAAACTTGAACGTGATTGTTTGCCTCATACCAT 44265
                                                       v                     
  rnd-1_family-       1494 TTTGATCCACCCCACTATAAACTTGAACCTGATTGTTTGCCTCATACCAT 1543

  scaffold418|s      44266 CAATGAAAATAGCAATCAGTCTTTCTCCATTTCTAAACCAAATCAGAACG 44315
                                                               v             
  rnd-1_family-       1544 CAATGAAAATAGCAATCAGTCTTTCTCCATTTCTAATCCAAATCAGAACG 1593

  scaffold418|s      44316 AAGCCAATCCGTTATCTCATGTTCATTATCAGAATAAGCTTCCATTTTTA 44365
                                                                             
  rnd-1_family-       1594 AAGCCAATCCGTTATCTCATGTTCATTATCAGAATAAGCTTCCATTTTTA 1643

  scaffold418|s      44366 TCATCGTGGGGTATGAAACCTCCCCTATGTCAACGTTCCATATTCCATTC 44415
                                                                           v 
  rnd-1_family-       1644 TCATCGTGGGGTATGAAACCTCCCCTATGTCAACGTTCCATATTCCATGC 1693

  scaffold418|s      44416 ATCATTCAACGACACCGGGAGAAATTATGGTGAAGATTGTGACAAGAGTT 44465
                              v                   i                          
  rnd-1_family-       1694 ATCTTTCAACGACACCGGGAGAAGTTATGGTGAAGATTGTGACAAGAGTT 1743

  scaffold418|s      44466 CAGTTAGCAGGGGGGATTACAAACCCAGACATTCAAGTGACGTGGGCATC 44515
                                                                             
  rnd-1_family-       1744 CAGTTAGCAGGGGGGATTACAAACCCAGACATTCAAGTGACGTGGGCATC 1793

  scaffold418|s      44516 GCAGCAAGGAGGATTTATGGGATGACTGCAGGAAACCAGCATTTGGGGGC 44565
                                  v                                i         
  rnd-1_family-       1794 GCAGCAACGAGGATTTATGGGATGACTGCAGGAAACCAGCGTTTGGGGGC 1843

  scaffold418|s      44566 GAACTTATTGACACCCTCAGGCAGTCAGATCTCTAAGTACAATACCGTGT 44615
                           v                                                 
  rnd-1_family-       1844 TAACTTATTGACACCCTCAGGCAGTCAGATCTCTAAGTACAATACCGTGT 1893

  scaffold418|s      44616 TGAGATACACTACGGAATTGCCGTCTTTGGTGGCAAGATCACACCATCCA 44665
                                             i   ?       v   i               
  rnd-1_family-       1894 TGAGATACACTACGGAATCGCCNTCTTTGGAGGCGAGATCACACCATCCA 1943

  scaffold418|s      44666 AGTATAAACAGTATCAATCCACTGTCAACAAAGGAACCCGAAAGTGAATC 44715
                                                            i        i       
  rnd-1_family-       1944 AGTATAAACAGTATCAATCCACTGTCAACAAAGAAACCCGAAGGTGAATC 1993

  scaffold418|s      44716 GGCTCCATATCCTGTAGCCGAGAATAAACGATCATGTAGGCCCGGGCCGA 44765
                                                                 i           
  rnd-1_family-       1994 GGCTCCATATCCTGTAGCCGAGAATAAACGATCATGTAAGCCCGGGCCGA 2043

  scaffold418|s      44766 ATGAAGCACAGATGGACACACCTGTTGATAAATGCACTTCATCTCATTCC 44815
                                                                             
  rnd-1_family-       2044 ATGAAGCACAGATGGACACACCTGTTGATAAATGCACTTCATCTCATTCC 2093

  scaffold418|s      44816 ACGGACGAG 44824
                                    
  rnd-1_family-       2094 ACGGACGAG 2102

Matrix = 20p43g.matrix
Kimura (with divCpGMod) = 1.71
Transitions / transversions = 1.56 (25/16)
Gap_init rate = 0.01 (21 / 1804), avg. gap size = 1.10 (23 / 21)

48111 2.17 0.96 0.09 scaffold418|size131597 43805 49233 (82399) rnd-1_family-299#Unknown 1 5476 (0) m_b2797s001i1 129489

  scaffold418|s      43805 GCAACTCAACGATCTGAGACGAACTGTCAATTTGAGGCAAGGCGTCACAT 43854
                                                                             
  rnd-1_family-          1 GCAACTCAACGATCTGAGACGAACTGTCAATTTGAGGCAAGGCGTCACAT 50

  scaffold418|s      43855 TGACGCGCCAACTTTACATCCATCTGAAAATAATGGATGTCATCTCAGTT 43904
                                                                      i      
  rnd-1_family-         51 TGACGCGCCAACTTTACATCCATCTGAAAATAATGGATGTCATTTCAGTT 100

  scaffold418|s      43905 CAAACCCTCCCAAGTCATGGGCGCGGGAGAATGTGATGGAATCAAACGTC 43954
                                                          i                  
  rnd-1_family-        101 CAAACCCTCCCAAGTCATGGGCGCGGGAGAACGTGATGGAATCAAACGTC 150

  scaffold418|s      43955 CTCCGAAGTCTGTCGAACAGAGAAGGTATCACCCAAGGACCCCCCCCCAT 44004
                                                                      ---    
  rnd-1_family-        151 CTCCGAAGTCTGTCGAACAGAGAAGGTATCACCCAAGGACCCC---CCAT 197

  scaffold418|s      44005 GTACCCGTCTCTTTTCCAGAATGTGATGTATCCTGATAAGCCTCAAAGCA 44054
                                                                       i     
  rnd-1_family-        198 GTACCCGTCTCTTTTCCAGAATGTGATGTATCCTGATAAGCCTCGAAGCA 247

  scaffold418|s      44055 GCTGTCATGCCATCCTTCATGATGGAAATAGCTCAATCGGTACTCTACAT 44104
                              i                                              
  rnd-1_family-        248 GCTATCATGCCATCCTTCATGATGGAAATAGCTCAATCGGTACTCTACAT 297

  scaffold418|s      44105 AGTACAAGAAGTGCGTCTCATCAGCACAATCTACATCATCACAGCTGTTT 44154
                                              i                v            i
  rnd-1_family-        298 AGTACAAGAAGTGCGTCTCGTCAGCACAATCTACATAATCACAGCTGTTC 347

  scaffold418|s      44155 GAATCTCGAGAATGCTCGCCCACCGAGTCACAAATATTCCTTTCGATCAA 44204
                                                          i                  
  rnd-1_family-        348 GAATCTCGAGAATGCTCGCCCACCGAGTCACGAATATTCCTTTCGATCAA 397

  scaffold418|s      44205 GTCCCATCCGTTTTGATCCACCCCACTATAAACTTGAACGTGATTGTTTG 44254
                                    i                             v          
  rnd-1_family-        398 GTCCCATCCATTTTGATCCACCCCACTATAAACTTGAACCTGATTGTTTG 447

  scaffold418|s      44255 CCTCATACCATCAATGAAAATAGCAATCAGTCTTTCTCCATTTCTAAACC 44304
                                                                          v  
  rnd-1_family-        448 CCTCATACCATCAATGAAAATAGCAATCAGTCTTTCTCCATTTCTAATCC 497

  scaffold418|s      44305 AAATCAGAACGAAGCCAATCCGTTATCTCATGTTCATTATCAGAATAAGC 44354
                                                                             
  rnd-1_family-        498 AAATCAGAACGAAGCCAATCCGTTATCTCATGTTCATTATCAGAATAAGC 547

  scaffold418|s      44355 TTCCATTTTTATCATCGTGGGGTATGAAACCTCCCCTATGTCAACGTTCC 44404
                                                                             
  rnd-1_family-        548 TTCCATTTTTATCATCGTGGGGTATGAAACCTCCCCTATGTCAACGTTCC 597

  scaffold418|s      44405 ATATTCCATTCATCATTCAACGACACCGGGAGAAATTATGGTGAAGATTG 44454
                                    v    v                   i               
  rnd-1_family-        598 ATATTCCATGCATCTTTCAACGACACCGGGAGAAGTTATGGTGAAGATTG 647

  scaffold418|s      44455 TGACAAGAGTTCAGTTAGCAGGGGGGATTACAAACCCAGACATTCAAGTG 44504
                                                                             
  rnd-1_family-        648 TGACAAGAGTTCAGTTAGCAGGGGGGATTACAAACCCAGACATTCAAGTG 697

  scaffold418|s      44505 ACGTGGGCATCGCAGCAAGGAGGATTTATGGGATGACTGCAGGAAACCAG 44554
                                             v                               
  rnd-1_family-        698 ACGTGGGCATCGCAGCAACGAGGATTTATGGGATGACTGCAGGAAACCAG 747

  scaffold418|s      44555 CATTTGGGGGCGAACTTATTGACACCCTCAGGCAGTCAGATCTCTAAGTA 44604
                            i         v                                      
  rnd-1_family-        748 CGTTTGGGGGCTAACTTATTGACACCCTCAGGCAGTCAGATCTCTAAGTA 797

  scaffold418|s      44605 CAATACCGTGTTGAGATACACTACGGAATTGCCGTCTTTGGTGGCAAGAT 44654
                                                        i   ?       v   i    
  rnd-1_family-        798 CAATACCGTGTTGAGATACACTACGGAATCGCCNTCTTTGGAGGCGAGAT 847

  scaffold418|s      44655 CACACCATCCAAGTATAAACAGTATCAATCCACTGTCAACAAAGGAACCC 44704
                                                                       i     
  rnd-1_family-        848 CACACCATCCAAGTATAAACAGTATCAATCCACTGTCAACAAAGAAACCC 897

  scaffold418|s      44705 GAAAGTGAATCGGCTCCATATCCTGTAGCCGAGAATAAACGATCATGTAG 44754
                              i                                             i
  rnd-1_family-        898 GAAGGTGAATCGGCTCCATATCCTGTAGCCGAGAATAAACGATCATGTAA 947

  scaffold418|s      44755 GCCCGGGCCGAATGAAGCACAGATGGACACACCTGTTGATAAATGCACTT 44804
                                                                             
  rnd-1_family-        948 GCCCGGGCCGAATGAAGCACAGATGGACACACCTGTTGATAAATGCACTT 997

  scaffold418|s      44805 CATCTCATTCCACGGACGAGAGACTTTGGAATATTGTCAACGAACATGAA 44854
                                                          ii                 
  rnd-1_family-        998 CATCTCATTCCACGGACGAGAGACTTTGGAACGTTGTCAACGAACATGAA 1047

  scaffold418|s      44855 AATGATTCAGAATTGAATTGCAGTGCTGCTGCTGACGAG-TTTTGAATAC 44903
                                                                  -          
  rnd-1_family-       1048 AATGATTCAGAATTGAATTGCAGTGCTGCTGCTGACGAGTTTTTGAATAC 1097

  scaffold418|s      44904 GTGTACACATCACAGTCGAGAGATGTCAATGCATAACAAACCAGAGTTTA 44953
                            i                                            v   
  rnd-1_family-       1098 GCGTACACATCACAGTCGAGAGATGTCAATGCATAACAAACCAGAGGTTA 1147

  scaffold418|s      44954 TAGCATCCTCTGTGAATGATTATGTTTGCAACATTTCCAGTATTTCCAGC 45003
                             i                          i                    
  rnd-1_family-       1148 TAACATCCTCTGTGAATGATTATGTTTGCGACATTTCCAGTATTTCCAGC 1197

  scaffold418|s      45004 GATGCAAGGTATTCCCATCCAGAGGTCGACAAAGATCTTATCCCTGGGAA 45053
                                                                  i          
  rnd-1_family-       1198 GATGCAAGGTATTCCCATCCAGAGGTCGACAAAGATCTTGTCCCTGGGAA 1247

  scaffold418|s      45054 AATAACTCTGCTTAGCACAGATTGGGCAAGAAGAAAGTGGAAGTACGCTC 45103
                                                                            ?
  rnd-1_family-       1248 AATAACTCTGCTTAGCACAGATTGGGCAAGAAGAAAGTGGAAGTACGCTN 1297

  scaffold418|s      45104 GGTGCTTTGACAAAATGTTGCCAAAGGAAAACCCTTCTGAAATTGACTCA 45153
                                            i                                
  rnd-1_family-       1298 GGTGCTTTGACAAAATGCTGCCAAAGGAAAACCCTTCTGAAATTGACTCA 1347

  scaffold418|s      45154 GTTAGTTTCTTCACTATCATGCTCAAAGTTCACGAGTTCACTTCCAACAC 45203
                                             v                               
  rnd-1_family-       1348 GTTAGTTTCTTCACTATCCTGCTCAAAGTTCACGAGTTCACTTCCAACAC 1397

  scaffold418|s      45204 AATATCGGACTGCTTACTTGAATACTACAAAAAGCTGTGTTTAAGATTTA 45253
                                                i                            
  rnd-1_family-       1398 AATATCGGACTGCTTACTTGAGTACTACAAAAAGCTGTGTTTAAGATTTA 1447

  scaffold418|s      45254 ATCTGAGCTACAACAGAGCAAAAGCTGGTGACATGATATCTCAAATTCAG 45303
                                                                             
  rnd-1_family-       1448 ATCTGAGCTACAACAGAGCAAAAGCTGGTGACATGATATCTCAAATTCAG 1497

  scaffold418|s      45304 GATGCTGTCTTGAAGAGCTCAACCAAGTATTCTGATGAGTACCTTCGAAT 45353
                                                   i                         
  rnd-1_family-       1498 GATGCTGTCTTGAAGAGCTCAACCGAGTATTCTGATGAGTACCTTCGAAT 1547

  scaffold418|s      45354 GTGTCTCTTGTTTATGAAGTATCCGTTCGTTTATGACTTTGACTGGTTTC 45403
                                                                             
  rnd-1_family-       1548 GTGTCTCTTGTTTATGAAGTATCCGTTCGTTTATGACTTTGACTGGTTTC 1597

  scaffold418|s      45404 GTAAAGCTGTTAGGATTGTTGAAGAGGAGTACTCCATCAAAATCCCAATT 45453
                                           i                                 
  rnd-1_family-       1598 GTAAAGCTGTTAGGATCGTTGAAGAGGAGTACTCCATCAAAATCCCAATT 1647

  scaffold418|s      45454 TATCCTCAAAATCAAAACTTTGTATATTCCATTCTGGTTGACACAAGGTT 45503
                                                                             
  rnd-1_family-       1648 TATCCTCAAAATCAAAACTTTGTATATTCCATTCTGGTTGACACAAGGTT 1697

  scaffold418|s      45504 AGCAGTGATGAACAACAGATTTAGAAGGGTCATGTTGCGACAGGTGGGGA 45553
                                                                             
  rnd-1_family-       1698 AGCAGTGATGAACAACAGATTTAGAAGGGTCATGTTGCGACAGGTGGGGA 1747

  scaffold418|s      45554 AAGTTTGGTATGATAAGAAGCAATATAAAACAAAAACCGTTTTTGGAGAG 45603
                                                                             
  rnd-1_family-       1748 AAGTTTGGTATGATAAGAAGCAATATAAAACAAAAACCGTTTTTGGAGAG 1797

  scaffold418|s      45604 AGTGCAGATCTGTATTGGGAAAAGAAGGAAATCTTTGTAGAACGACACAT 45653
                                                                     ?       
  rnd-1_family-       1798 AGTGCAGATCTGTATTGGGAAAAGAAGGAAATCTTTGTAGAANGACACAT 1847

  scaffold418|s      45654 TTTTAGAGGTTATCTTGCTTCTATTAAAGGAATTTCGGACAATAGCATGA 45703
                                                                             
  rnd-1_family-       1848 TTTTAGAGGTTATCTTGCTTCTATTAAAGGAATTTCGGACAATAGCATGA 1897

  scaffold418|s      45704 CAGAGGAGTTGATTTGCAATATAAAGGAGGAGTCGAATTCTCGAGAGGAG 45753
                                         i                                   
  rnd-1_family-       1898 CAGAGGAGTTGATTCGCAATATAAAGGAGGAGTCGAATTCTCGAGAGGAG 1947

  scaffold418|s      45754 TTTTGCTGGAAAAT-GGGGAGGCGTTCTGGAACACAAGTGATGGTCCCTT 45802
                                         -                                   
  rnd-1_family-       1948 TTTTGCTGGAAAATGGGGGAGGCGTTCTGGAACACAAGTGATGGTCCCTT 1997

  scaffold418|s      45803 GAAAGCGGTACCTAGGCCTGTCACTTCTTATGTCAAGAGTGAAACTAATA 45852
                                                                             
  rnd-1_family-       1998 GAAAGCGGTACCTAGGCCTGTCACTTCTTATGTCAAGAGTGAAACTAATA 2047

  scaffold418|s      45853 AGCTCACATTCCCTAATATCTCCCAGGTTAATCATTCAGCAGGATATGCC 45902
                                                                             
  rnd-1_family-       2048 AGCTCACATTCCCTAATATCTCCCAGGTTAATCATTCAGCAGGATATGCC 2097

  scaffold418|s      45903 AATGAACCTTCTTGGCAAAGACGTCATCCACCTCAAGGAATGTTAGAGGA 45952
                                       ?         i                           
  rnd-1_family-       2098 AATGAACCTTCTNGGCAAAGACATCATCCACCTCAAGGAATGTTAGAGGA 2147

  scaffold418|s      45953 AAACGTTCATCCTCCTTCTCCATTAGCCTCAAAACGTGGTTTGTATAATT 46002
                                                   ?  i                      
  rnd-1_family-       2148 AAACGTTCATCCTCCTTCTCCATTNGCTTCAAAACGTGGTTTGTATAATT 2197

  scaffold418|s      46003 TGCACAGGAATGAATATCCTAGTTATTGCCCCGCAATCCCTCCAGTATCA 46052
                           i                               i    v      i     
  rnd-1_family-       2198 CGCACAGGAATGAATATCCTAGTTATTGCCCCACAATACCTCCAATATCA 2247

  scaffold418|s      46053 ATCCATGATGATGCGTCACAATAATCATTTGATAAGACTCATAGGTATCT 46102
                                                i                            
  rnd-1_family-       2248 ATCCATGATGATGCGTCACAACAATCATTTGATAAGACTCATAGGTATCT 2297

  scaffold418|s      46103 GAAGTCTGTTGAACATCAAGAAACGGACAATCCGGTTGCCACAGATTCAC 46152
                                    i                 i                      
  rnd-1_family-       2298 GAAGTCTGTCGAACATCAAGAAACGGATAATCCGGTTGCCACAGATTCAC 2347

  scaffold418|s      46153 ATCCTCCCTGTGATGCAGTAGCACGTCGCGTTATTAAGGATAAGGATGGC 46202
                                               v                             
  rnd-1_family-       2348 ATCCTCCCTGTGATGCAGTATCACGTCGCGTTATTAAGGATAAGGATGGC 2397

  scaffold418|s      46203 TCTGACATTGAGCAAGAGTGGATTGAACAATATCAGGGATGGCTAACAAC 46252
                                                                             
  rnd-1_family-       2398 TCTGACATTGAGCAAGAGTGGATTGAACAATATCAGGGATGGCTAACAAC 2447

  scaffold418|s      46253 TAGTATCGGCAATCGGCATCAAAGTAGTTGTGAGTGTATGTGTTGCTTAG 46302
                              v  v                                vi         
  rnd-1_family-       2448 TAGGATAGGCAATCGGCATCAAAGTAGTTGTGAGTGTATTCGTTGCTTAG 2497

  scaffold418|s      46303 ATTACCTTGTCTGAAATGAGGACTTACAACAACATTGTTTGCTACATAAC 46352
                                                                             
  rnd-1_family-       2498 ATTACCTTGTCTGAAATGAGGACTTACAACAACATTGTTTGCTACATAAC 2547

  scaffold418|s      46353 ATGCACAGACGAAAAGAAGAGGGCACTAAACGTTTTGAGGAATGCACCCC 46402
                             v v                                        i v  
  rnd-1_family-       2548 ATCCCCAGACGAAAAGAAGAGGGCACTAAACGTTTTGAGGAATGCGCACC 2597

  scaffold418|s      46403 ACTTTAAAGAGTCCGACAAACAATTGCAATTGATGAGAGATAAACTCAAG 46452
                                                                             
  rnd-1_family-       2598 ACTTTAAAGAGTCCGACAAACAATTGCAATTGATGAGAGATAAACTCAAG 2647

  scaffold418|s      46453 AACCAGCGGCAAC-AAAAAATAAAAATTTGGAAAAGCGGAAGAAAGAGAG 46501
                                        -             v                      
  rnd-1_family-       2648 AACCAGCGGCAACAAAAAAATAAAAATATGGAAAAGCGGAAGAAAGAGAG 2697

  scaffold418|s      46502 AATTGAAAACGGTAGTGAGTAAAAGGAGGCTGTTGTATGTCTATGCAGAT 46551
                                                v                            
  rnd-1_family-       2698 AATTGAAAACGGTAGTGAGTACAAGGAGGCTGTTGTATGTCTATGCAGAT 2747

  scaffold418|s      46552 CATATTCTTAATTGCTGTCTTTCATTCCGTCAAAGCTACCTCCGATGGTG 46601
                                                                             
  rnd-1_family-       2748 CATATTCTTAATTGCTGTCTTTCATTCCGTCAAAGCTACCTCCGATGGTG 2797

  scaffold418|s      46602 CAAGCATCAATGAAATATCGAAAGATGTTGCACAAAAGTACCTGCAGTTG 46651
                                   i                                         
  rnd-1_family-       2798 CAAGCATCGATGAAATATCGAAAGATGTTGCACAAAAGTACCTGCAGTTG 2847

  scaffold418|s      46652 CTAGAAGAGGAGCAGGAGTATGATGTGGATAAGCTTT-GGATATGAGGGA 46700
                                                                -    i       
  rnd-1_family-       2848 CTAGAAGAGGAGCAGGAGTATGATGTGGATAAGCTTTCGGATGTGAGGGA 2897

  scaffold418|s      46701 GTGTGATACTGGAGAGTTGGAATACCTTACTACATGGAAAGGATACGTAG 46750
                                                                             
  rnd-1_family-       2898 GTGTGATACTGGAGAGTTGGAATACCTTACTACATGGAAAGGATACGTAG 2947

  scaffold418|s      46751 ATAGTACATGGGAAAAAATTGATACCTTCAATGGCCCACTGAGTAAGTAC 46800
                                                                             
  rnd-1_family-       2948 ATAGTACATGGGAAAAAATTGATACCTTCAATGGCCCACTGAGTAAGTAC 2997

  scaffold418|s      46801 TGCATTTCTTCTTTGTTTTTGAGTGGTTCTGTCACTCCAATACTACAAAA 46850
                                              i                              
  rnd-1_family-       2998 TGCATTTCTTCTTTGTTTTCGAGTGGTTCTGTCACTCCAATACTACAAAA 3047

  scaffold418|s      46851 CTGCATTCCTGGTTTTACCCAACAGGAGAAGAAGCGGAGAACCTTGCTAA 46900
                            i                                                
  rnd-1_family-       3048 CCGCATTCCTGGTTTTACCCAACAGGAGAAGAAGCGGAGAACCTTGCTAA 3097

  scaffold418|s      46901 GAGATATTGGGATGGTAAGCAAGATAAAGAGACATCAATCAAAGTGAGGA 46950
                                              v                i             
  rnd-1_family-       3098 GAGATATTGGGATGGTAAGAAAGATAAAGAGACATCGATCAAAGTGAGGA 3147

  scaffold418|s      46951 ATATAATGTCAACGAAGACGACTGGGATAGATCTGGAGAAGCCTGCAGCT 47000
                            v    i                                           
  rnd-1_family-       3148 AGATAACGTCAACGAAGACGACTGGGATAGATCTGGAGAAGCCTGCAGCT 3197

  scaffold418|s      47001 AGCAAAGAAAAAGCAACAATAGTTATGAAAACGGTTGCAGTGCGTCATCC 47050
                                       i                           i         
  rnd-1_family-       3198 AGCAAAGAAAAAACAACAATAGTTATGAAAACGGTTGCAGCGCGTCATCC 3247

  scaffold418|s      47051 CACCAAGTCATCCTCAAAGAAGTCCTGCAAAGACAAATCTATCACAGGGA 47100
                                                                             
  rnd-1_family-       3248 CACCAAGTCATCCTCAAAGAAGTCCTGCAAAGACAAATCTATCACAGGGA 3297

  scaffold418|s      47101 TGGAAAGTAGTTTGACGAGGAGGACAGATGGTGGAGAGATACATTCATGT 47150
                                       i                                     
  rnd-1_family-       3298 TGGAAAGTAGTTCGACGAGGAGGACAGATGGTGGAGAGATACATTCATGT 3347

  scaffold418|s      47151 CATGAAAAACCACCGCCCAACCAGAAAGCATGTCCTACTCGGACCAAGAA 47200
                                                                             
  rnd-1_family-       3348 CATGAAAAACCACCGCCCAACCAGAAAGCATGTCCTACTCGGACCAAGAA 3397

  scaffold418|s      47201 GAAAGATTCTCTTGTCATTGCTAAAAAGAAAGATCGTAACGAATGCAACG 47250
                                       i                                     
  rnd-1_family-       3398 GAAAGATTCTCTCGTCATTGCTAAAAAGAAAGATCGTAACGAATGCAACG 3447

  scaffold418|s      47251 AGAGGAATGATAAGGTGTGTGAAATGCTTTGTTTGATGTGTGGCACGATC 47300
                                            i                                
  rnd-1_family-       3448 AGAGGAATGATAAGGTGCGTGAAATGCTTTGTTTGATGTGTGGCACGATC 3497

  scaffold418|s      47301 AGTGATAAAAATGCCCAACTTACCTTGAAATGTAGTCTCAAAAGAAAGAT 47350
                                                   ?                         
  rnd-1_family-       3498 AGTGATAAAAATGCCCAACTTACCNTGAAATGTAGTCTCAAAAGAAAGAT 3547

  scaffold418|s      47351 ACAAAGGTATGAGATAAAAAACCAAACTTGTTGTACTTACTCTGCTATTG 47400
                             i                                        v      
  rnd-1_family-       3548 ACGAAGGTATGAGATAAAAAACCAAACTTGTTGTACTTACTCTCCTATTG 3597

  scaffold418|s      47401 ATTGCTCACTTTTCACTCATTTGCTGATCAA------------------- 47431
                                         i                -------------------
  rnd-1_family-       3598 ATTGCTCACTTTTCGCTCATTTGCTGATCAATGACCAACCTCTTTTGTCG 3647

  scaffold418|s      47432 --------------ACTCTTGACCACCACAACAAGGAGTACAAGAAGGTG 47467
                           --------------             i           i          
  rnd-1_family-       3648 ATGCNAAGAGGGGGACTCTTGACCACCGCAACAAGGAGTGCAAGAAGGTG 3697

  scaffold418|s      47468 ATGGACATGATGACTGTATTCTCAACTTTATACCAATGGATACTTACTTG 47517
                                i                  v                         
  rnd-1_family-       3698 ATGGATATGATGACTGTATTCTCACCTTTATACCAATGGATACTTACTTG 3747

  scaffold418|s      47518 TTTTGTGTCTCTATTTTTCAAGATGAAATGTTCGACAACCAAGGTGAAAA 47567
                                                                             
  rnd-1_family-       3748 TTTTGTGTCTCTATTTTTCAAGATGAAATGTTCGACAACCAAGGTGAAAA 3797

  scaffold418|s      47568 GAACTTCTTCATTTCTGTATTGTGCCAAACTTATTATTAAACTCCTTTTT 47617
                                    v -                                      
  rnd-1_family-       3798 GAACTTCTTAA-TTCTGTATTGTGCCAAACTTATTATTAAACTCCTTTTT 3846

  scaffold418|s      47618 AACCTAACGGATGTATTTTGGCAGGCACTTAATGATCTCCCTGTGAGTTG 47667
                               i                                           i 
  rnd-1_family-       3847 AACCCAACGGATGTATTTTGGCAGGCACTTAATGATCTCCCTGTGAGTCG 3896

  scaffold418|s      47668 TCATTGTATCAACCTTACAACATCATTCCTTTTTAAAAACTTTTGCTCAA 47717
                                                           v           v    v
  rnd-1_family-       3897 TCATTGTATCAACCTTACAACATCATTCCTTTGTAAAAACTTTTCCTCAC 3946

  scaffold418|s      47718 CAGCTTTTCATGTTACTGTGAAGTGTATTCCACACAAGGTGAGATCTCTC 47767
                                                                             
  rnd-1_family-       3947 CAGCTTTTCATGTTACTGTGAAGTGTATTCCACACAAGGTGAGATCTCTC 3996

  scaffold418|s      47768 CCTCTTAAGTGTTCGATATAGTCCTTTGTTATACTTACATTTGCTTTATC 47817
                                                      v                      
  rnd-1_family-       3997 CCTCTTAAGTGTTCGATATAGTCCTTTTTTATACTTACATTTGCTTTATC 4046

  scaffold418|s      47818 ATTGGTCAAAACGTTTGAAGTATGATGATGACATGGTGAGAAAGCGGACC 47867
                           i                        i                        
  rnd-1_family-       4047 GTTGGTCAAAACGTTTGAAGTATGACGATGACATGGTGAGAAAGCGGACC 4096

  scaffold418|s      47868 CCCCTTTTCTGCGTCCTGCTATGTTCCCCCTGTCTCTAATGATCGTTCAC 47917
                                                                             
  rnd-1_family-       4097 CCCCTTTTCTGCGTCCTGCTATGTTCCCCCTGTCTCTAATGATCGTTCAC 4146

  scaffold418|s      47918 TGTGACTATTTCTGCAATACACTATATAGACGGTGAGTACACTCTTCTGG 47967
                                                                        v    
  rnd-1_family-       4147 TGTGACTATTTCTGCAATACACTATATAGACGGTGAGTACACTCTACTGG 4196

  scaffold418|s      47968 CCTTTAATTTGGTCTCTGCTTCATGGCCAGCTTACTTCATTACATTTTTT 48017
                             i                                               
  rnd-1_family-       4197 CCCTTAATTTGGTCTCTGCTTCATGGCCAGCTTACTTCATTACATTTTTT 4246

  scaffold418|s      48018 TCAAAACAAACCATAGAAACAAGAAAGAGCCATTTATCACAAAGACTGGA 48067
                                                                             
  rnd-1_family-       4247 TCAAAACAAACCATAGAAACAAGAAAGAGCCATTTATCACAAAGACTGGA 4296

  scaffold418|s      48068 GAAGCATACAATACGACCGAGACAACCCTATTTGTATCACGGAGCATGAT 48117
                                                                i            
  rnd-1_family-       4297 GAAGCATACAATACGACCGAGACAACCCTATTTGTATTACGGAGCATGAT 4346

  scaffold418|s      48118 ATTTATTATGCATGTTTGAGGGCAGTTAGTGGAAATGGTTTATGCCAATA 48167
                                                                             
  rnd-1_family-       4347 ATTTATTATGCATGTTTGAGGGCAGTTAGTGGAAATGGTTTATGCCAATA 4396

  scaffold418|s      48168 TGCAATATGTATGGAGTGTTATGACAAAAACAAACCGAAGCGTGTCCGAG 48217
                                                                             
  rnd-1_family-       4397 TGCAATATGTATGGAGTGTTATGACAAAAACAAACCGAAGCGTGTCCGAG 4446

  scaffold418|s      48218 GTAATAGGAGCAAGTCTGCATGTCATTCAAACGCTTGGAAGCAAGATATG 48267
                                                                             
  rnd-1_family-       4447 GTAATAGGAGCAAGTCTGCATGTCATTCAAACGCTTGGAAGCAAGATATG 4496

  scaffold418|s      48268 TGTTGTCATAGATTATGTGATCTTGAGGTGACGAGGGATCCTTGGTGGTG 48317
                                                                             
  rnd-1_family-       4497 TGTTGTCATAGATTATGTGATCTTGAGGTGACGAGGGATCCTTGGTGGTG 4546

  scaffold418|s      48318 TGCCAAAGCTGTTCGTCATACTGAAGTTTGGGAAGGTAGAGTTTTGGGTT 48367
                                                                       i     
  rnd-1_family-       4547 TGCCAAAGCTGTTCGTCATACTGAAGTTTGGGAAGGTAGAGTTTCGGGTT 4596

  scaffold418|s      48368 GTATCAGTTGTGAGAGGGAGTTCTTGAAAGTAGGAGGGAGAGGTTGATGG 48417
                                                                             
  rnd-1_family-       4597 GTATCAGTTGTGAGAGGGAGTTCTTGAAAGTAGGAGGGAGAGGTTGATGG 4646

  scaffold418|s      48418 TGTTTTTACATCAGTGATACAAATGAGTAGTGAGAGGGAGTTCTTGAAAG 48467
                                                                             
  rnd-1_family-       4647 TGTTTTTACATCAGTGATACAAATGAGTAGTGAGAGGGAGTTCTTGAAAG 4696

  scaffold418|s      48468 TAGGAGGGGAGAGGTTGAGGGTGTTTTTAATATCAGTGATACAAATGCAC 48517
                                                                             
  rnd-1_family-       4697 TAGGAGGGGAGAGGTTGAGGGTGTTTTTAATATCAGTGATACAAATGCAC 4746

  scaffold418|s      48518 TATGAGCAGTTACAAGTACCATGGGGAGGGTGGATAGTATTTGTTGGTAT 48567
                                                                          i  
  rnd-1_family-       4747 TATGAGCAGTTACAAGTACCATGGGGAGGGTGGATAGTATTTGTTGGCAT 4796

  scaffold418|s      48568 GGTGTGTGCTATTTTAATGTGAATCTACTGTTCTATGCCGCAACTTTTTC 48617
                                                                 v           
  rnd-1_family-       4797 GGTGTGTGCTATTTTAATGTGAATCTACTGTTCTATGCGGCAACTTTTTC 4846

  scaffold418|s      48618 ATGTGATTGGTTGAATACTGGCTTTGACACTACAGGTCCTGTTCAAATCC 48667
                                             i                               
  rnd-1_family-       4847 ATGTGATTGGTTGAATACCGGCTTTGACACTACAGGTCCTGTTCAAATCC 4896

  scaffold418|s      48668 TGTTCATAACGTGAAGTATCAGATG-----------ACCGGATTTGTACC 48706
                                                    -----------              
  rnd-1_family-       4897 TGTTCATAACGTGAAGTATCAGATGGCCGGATTTGTACCGGATTTGTACC 4946

  scaffold418|s      48707 GGATCCAATCGGTCCCATAATTTTCAGTATTAAAAATAAACTCTGTATGA 48756
                                v v   v  v                                   
  rnd-1_family-       4947 GGATCAATTCGCTCGCATAATTTTCAGTATTAAAAATAAACTCTGTATGA 4996

  scaffold418|s      48757 AGCTGGATTCTAATCTACCGGATTTCAGGTAGTCCCTCATTTCTACAATT 48806
                                           i                               i 
  rnd-1_family-       4997 AGCTGGATTCTAATCTGCCGGATTTCAGGTAGTCCCTCATTTCTACAACT 5046

  scaffold418|s      48807 CGAAGTAGGCAAAAATTGAATTTGTTCAAACAAAGAAGTTTTGTGAAACT 48856
                                           v  ?                     i        
  rnd-1_family-       5047 CGAAGTAGGCAAAAATAGANTTTGTTCAAACAAAGAAGTTTCGTGAAACT 5096

  scaffold418|s      48857 CCTACCAATTCAAAATCAAAAATGATAAAATTACATTTTTA--GGAACAA 48904
                                    v       i    i          -i     i--   i   
  rnd-1_family-       5097 CCTACCAATGCAAAATCGAAAACGATAAAATTA-GTTTTTGCTGGAGCAA 5145

  scaffold418|s      48905 AGGAGTACTCAAAACGGTACTCCTACTCTTGGTCGGAGTTGCTTTTTCAG 48954
                                                     i?i                     
  rnd-1_family-       5146 AGGAGTACTCAAAACGGTACTCCTACCNCTGGTCGGAGTTGCTTTTTCAG 5195

  scaffold418|s      48955 TTCTGACTGCAATCTATAGTTGACTTATAGTTAGAATCTATAGTTAGGGG 49004
                              i   i                                          
  rnd-1_family-       5196 TTCCGACCGCAATCTATAGTTGACTTATAGTTAGAATCTATAGTTAGGGG 5245

  scaffold418|s      49005 CCCAA-TATAAGGAGTTATAGTTGACC-ATAGTAAAAACTGCATATTGAA 49052
                                -                  i  -                  i   
  rnd-1_family-       5246 CCCAACTATAAGGAGTTATAGTTGGCCTATAGTAAAAACTGCATATCGAA 5295

  scaffold418|s      49053 GATAAGAGTTATAGTTGCGAAAATATTTCGCACGATGATCAACTAGCAAA 49102
                                                                             
  rnd-1_family-       5296 GATAAGAGTTATAGTTGCGAAAATATTTCGCACGATGATCAACTAGCAAA 5345

  scaffold418|s      49103 ACCTTGTTCACATAGGAATTAAATACATCTAAATTGGAATCATTTTTTAG 49152
                               ?                                             
  rnd-1_family-       5346 ACCTNGTTCACATAGGAATTAAATACATCTAAATTGGAATCATTTTTTAG 5395

  scaffold418|s      49153 ACATATGGGAGCCTACATAAAGGAGCCTATAGTTGGCCTCCTGTACAACT 49202
                                iv?           v   ?i                 v i     
  rnd-1_family-       5396 ACATACCNGAGCCTACATACAGGNACCTATAGTTGGCCTCCTTTGCAACT 5445

  scaffold418|s      49203 ATAACCACAACTATATTTTCGGTAGCAGTGT 49233
                                                          
  rnd-1_family-       5446 ATAACCACAACTATATTTTCGGTAGCAGTGT 5476

Matrix = 20p41g.matrix
Kimura (with divCpGMod) = 1.51
Transitions / transversions = 1.95 (78/40)
Gap_init rate = 0.00 (15 / 5428), avg. gap size = 3.80 (57 / 15)


14923 8.53 2.92 2.42 scaffold418|size131597 49234 51457 (80175) rnd-1_family-498#Unknown 1984 4218 (78) m_b2797s001i2 129490

  scaffold418|s      49234 TCCATATTGGACAAGACCCACCTTGTCAATCTTCTATCTGCGGGATATTT 49283
                                          ?                                ? 
  rnd-1_family-       1984 TCCATATTGGACAAGNCCCACCTTGTCAATCTTCTATCTGCGGGATATNT 2033

  scaffold418|s      49284 GGACTTCATCCAAGTTTATGATGTCATGCATGGCTCCATTTTCAAGCCTG 49333
                           v           i                          i   i      
  rnd-1_family-       2034 CGACTTCATCCAGGTTTATGATGTCATGCATGGCTCCATCTTCGAGCCTG 2083

  scaffold418|s      49334 ATGTGGATGACAGGATGGACCTTTCTTGTCAACAGGCAGACACAAGCTTT 49383
                                                  ?                   i      
  rnd-1_family-       2084 ATGTGGATGACAGGATGGACCTTNCTTGTCAACAGGCAGACACGAGCTTT 2133

  scaffold418|s      49384 TGCCCGATGATGGATCGCTTC--GCACTTTC-TTCACAATATTTGTGTGT 49430
                           --    ii             --i   ?   -                  
  rnd-1_family-       2134 --CCCGGCGATGGATCGCTTCTGACACNTTCCTTCACAATATTTGTGTGT 2181

  scaffold418|s      49431 TAGTGGCCTGTACTATCCAAGGCCGGGTTGTCAACAAATCAATGAAATCA 49480
                                                                 i           
  rnd-1_family-       2182 TAGTGGCCTGTACTATCCAAGGCCGGGTTGTCAACAAACCAATGAAATCA 2231

  scaffold418|s      49481 CCTTACGTCAGACCGCAGTGAAGAAGCTTCTGGCCGAATATTTGATAAAC 49530
                                 ?   ii  --       i          ?  i ? i ?i ?   
  rnd-1_family-       2232 CCTTACNTCAAGCC--AGTGAAGGAGCTTCTGGCNGAGTNTCTNGTNAAC 2279

  scaffold418|s      49531 CGTTCCTCATCAGCCAACCTTAACTGGTTGAACATATTTCTCAAGAGGAT 49580
                                   i             ?          i   ?   vi       
  rnd-1_family-       2280 CGTTCCTCGTCAGCCAACCTTANCTGGTTGAACGTATNTCTGGAGAGGAT 2329

  scaffold418|s      49581 AAGGTCTAATATTTTCTCCATGGATAACTTGATTCTCAAGATTAGGGATC 49630
                           ?     ?  ?  ?                  ?   ?  i           
  rnd-1_family-       2330 NAGGTCNAANATNTTCTCCATGGATAACTTGNTTCNCAGGATTAGGGATC 2379

  scaffold418|s      49631 CTGAAGGGGATGAAGTGTTTGGCCTTGACATTGGCTCCCTGTTGGATAAT 49680
                                       i         v  ?vi       ?  v           
  rnd-1_family-       2380 CTGAAGGGGATGGAGTGTTTGGACTNCGCATTGGCNCCATGTTGGATAAT 2429

  scaffold418|s      49681 GTATTCAAGTTTGGAGCAAAGGATGATAGGTATAAA------CATCATGA 49724
                             ?              i        ?v    i   ------    i   
  rnd-1_family-       2430 GTNTTCAAGTTTGGAGCGAAGGATGANCGGTACAAAAAATCACATCGTGA 2479

  scaffold418|s      49725 GGAGTGGGCTAGCAGTAATTGCTGCATTGAAACTGTCTGTGCTTCGGCCA 49774
                                    i        i            ?      ?           
  rnd-1_family-       2480 GGAGTGGGCCAGCAGTAACTGCTGCATTGAANCTGTCTNTGCTTCGGCCA 2529

  scaffold418|s      49775 TGGTCATCTACAAGCAACCTGCATCTGGGAAATACAGTTTTTGGTGTCAG 49824
                                          ii  i  i  ?       ?   ?          i 
  rnd-1_family-       2530 TGGTCATCTACAAGCGGCCCGCGTCNGGGAAATNCAGNTTTTGGTGTCGG 2579

  scaffold418|s      49825 TGCTGTAAAAAGAGTGTACATGCTTCTTCTTCTGGTGAATATGAGTCACT 49874
                                 i i        i  i        i     ? i      ?  ?  
  rnd-1_family-       2580 TGCTGTGAGAAGAGTGTGCACGCTTCTTCCTCTGGNGGATATGANTCNCT 2629

  scaffold418|s      49875 CCACAATGCCATGGTTGCAATCCCATAAGTCTCAATCACCCATCGGCTAG 49924
                               i ?      ?    ?     vi?v     v     ?          
  rnd-1_family-       2630 CCACGANGCCATGNTTGCNATCCCCCNCGTCTCCATCACNCATCGGCTAG 2679

  scaffold418|s      49925 CAAGGAGACTCCAACTGTATTCATCAGAGCTGTTTATGGTGGACCCACCT 49974
                            ?     i    i          ?        ? ? i      -  i   
  rnd-1_family-       2680 CNAGGAGGCTCCGACTGTATTCANCAGAGCTGNTNACGGTGGA-CCGCCT 2728

  scaffold418|s      49975 GAACCAGAAGACTACTCTTTTCAAATGGACTTCAGGTTGCATGCAAAGCA 50024
                                ?          v       ii               i  ?     
  rnd-1_family-       2729 GAACCNGAAGACTACTATTTTCAAGCGGACTTCAGGTTGCACGCNAAGCA 2778

  scaffold418|s      50025 TCTAGA-GGGAATGCAGGCTGATACCTCTATTGTGGAGTGTGTTTCTGAT 50073
                               v -          v      ?   ?               i ?  i
  rnd-1_family-       2779 TCTACATGGGAATGCAGTCTGATANCTCNATTGTGGAGTGTGTTCCNGAC 2828

  scaffold418|s      50074 TCCTCCAAGTTGGACAATGTCATAGGGGACGACTCTTTACTTCTCTCTGC 50123
                                         i  i     ?  v        ?  i?    ?  ?  
  rnd-1_family-       2829 TCCTCCAAGTTGGATAACGTCATNGGCGACGACTCNTTGNTTCTNTCNGC 2878

  scaffold418|s      50124 ACTGAAAAATGATTTAGAAGAAAGGAGCGTTGGGATGGCCAGATCATGGA 50173
                           ??          iv    i  ?   ?         i   ?  i? i    
  rnd-1_family-       2879 NNTGAAAAATGACGTAGAGGANAGGNGCGTTGGGACGGCNAGGNCGTGGA 2928

  scaffold418|s      50174 AGAGCATTGTAACTTTTATCTTAGGAACTTCCGATGATGATGATGTTGAT 50223
                                     i  v   ? ?  v     -v   -----------------
  rnd-1_family-       2929 AGAGCATTGTGACATTTNTNTTTGGAAC-ACCG----------------- 2960

  scaffold418|s      50224 GAAACCCATTTGACAGAACAGAAGGAGACAAAGACCCTACGACAAGATCA 50273
                           --     v  i   v     viiv       i            ?     
  rnd-1_family-       2961 --AACCCCTTCGACTGAACATGGCGAGACAAGGACCCTACGACANGATCA 3008

  scaffold418|s      50274 TGATGTTTTGCAGGAAAAATTCGAAAGGGTGATGGATGGGGAAGACGTGA 50323
                              ?   i            ?         ?          i?    i ?
  rnd-1_family-       3009 TGANGTTCTGCAGGAAAAATNCGAAAGGGTNATGGATGGGGGNGACGCGN 3058

  scaffold418|s      50324 AGACAGTGTTTCCCATCAGTCATAATGAGAAAATTTTACAGCTGCGAGAT 50373
                           ?   ?         i          ?      i       ?         
  rnd-1_family-       3059 NGACNGTGTTTCCCGTCAGTCATAANGAGAAAGTTTTACANCTGCGAGAT 3108

  scaffold418|s      50374 ATAGAAGGCAAGGACAAGGATTGGAAGCCTGAGCTTGATCATGTGGAGGG 50423
                            ?i     v  v   i ?           ?     ?        ?     
  rnd-1_family-       3109 ANGGAAGGAAACGACGANGATTGGAAGCCNGAGCTNGATCATGTNGAGGG 3158

  scaffold418|s      50424 ACTTCTTGGGAGCCGAGCGACTCATGTCACAAAGGTGGACTGGAAGGATC 50473
                           i  ?    v    v         ii  v                      
  rnd-1_family-       3159 GCTNCTTGCGAGCAGAGCGACTCGCGTGACAAAGGTGGACTGGAAGGATC 3208

  scaffold418|s      50474 TATCATTTCTTCATGTT--ATGCCTCGTGATATTGGGCAACT--TCTTGA 50519
                           i   ii    i i   i--     ?        i     ?  --      
  rnd-1_family-       3209 CATCGCTTCTCCGTGTCAAATGCCNCGTGATATCGGGCANCTTCTCTTGA 3258

  scaffold418|s      50520 -AGAGGGAGATTGCGTGCACTTGAACAAAATTCTTCAAGATGACCGAAAT 50568
                           -         i??  ?          iiv                ?    
  rnd-1_family-       3259 GAGAGGGAGACNNCGNGCACTTGAACGGCATTCTTCAAGATGACCNAAAT 3308

  scaffold418|s      50569 GAATTCA---ATTTTTTTCATCAGTTGGGTTTACTCTCAGCATACCTGCA 50615
                             ?    ---    i               i ?   v v  ?     i  
  rnd-1_family-       3309 GANTTCAGATATTTCTTTCATCAGTTGGGTCTNCTCGCTGCNTACCTACA 3358

  scaffold418|s      50616 AGTGGCACCAGAAGGGAGTGATGATGCTCATAAATATAGGCGGATACCAA 50665
                                          ?                    i           ? 
  rnd-1_family-       3359 AGTGGCACCAGAAGGNAGTGATGATGCTCATAAATACAGGCGGATACCNA 3408

  scaffold418|s      50666 AAATTGCACATCAATTTGCATTGGAGTGTTCGAATGGGTGTGAAAATATT 50715
                               i    i     ?      v                          i
  rnd-1_family-       3409 AAATCGCACGTCAATNTGCATTCGAGTGTTCGAATGGGTGTGAAAATATC 3458

  scaffold418|s      50716 TTCACTAAGGAGGGCCGAAAGAGGATAATCAAGGACTCCAATATATATGT 50765
                                i     ?      ?      i                i i     
  rnd-1_family-       3459 TTCACCAAGGANGGCCGANAGAGGACAATCAAGGACTCCAATGTGTATGT 3508

  scaffold418|s      50766 CATGACCTCTGAAGTGACTACTTCACATTATAAGAAACTGCAAGATATAT 50815
                                    ?  i  ?   ? ?                    i   i ? 
  rnd-1_family-       3509 CATGACCTCNGAGGTNACTNCNTCACATTATAAGAAACTGCAGGATGTNT 3558

  scaffold418|s      50816 CTAAATTCCTGAAGGGGGAAGAATTTTATGATATTGTAGGTGATCGTTCT 50865
                            ?                 i     i   v ?v   i            i
  rnd-1_family-       3559 CNAAATTCCTGAAGGGGGAGGAATTCTATCANCTTGCAGGTGATCGTTCC 3608

  scaffold418|s      50866 AGAACAACAAAGCGTGTTCAATGGGTCGCAAATCCAACAGTTCAGCATTT 50915
                            ?    i ?  i ?            i  ? i             vi v 
  rnd-1_family-       3609 ANAACAGCNAAACNTGTTCAATGGGTTGCNAGTCCAACAGTTCAGGGTAT 3658

  scaffold418|s      50916 TTTAGAGGAAGATGTGAAGTTTTTTGAGGGACTTGAACATAACATGGAGG 50965
                           i?       ?                       ?  i      i      
  rnd-1_family-       3659 CNTAGAGGANGATGTGAAGTTTTTTGAGGGACTNGAGCATAACGTGGAGG 3708

  scaffold418|s      50966 TGGCTCTTCCAGACAAAGTGA--AAAGTAACCTGTGCAATCATTTTGAGT 51013
                           i         ?          --         i ?          i    
  rnd-1_family-       3709 CGGCTCTTCCNGACAAAGTGAAGAAAGTAACCCGNGCAATCATTTCGAGT 3758

  scaffold418|s      51014 CCCTTAAACAAGAATACGAGGCACCCGACTTTTTCCAGGTAACAGTTCTT 51063
                            v  ?i                i  v ?          ? i  vv v   
  rnd-1_family-       3759 CACTNGAACAAGAATACGAGGCGCCGGNCTTTTTCCAGNTGACTCTGCTT 3808

  scaffold418|s      51064 CATCCCTACCATTCTTATCTTCGGATACGACGTCA----TGGGGGTTTGG 51109
                                                              ----        ?v 
  rnd-1_family-       3809 CATCCCTACCATTCTTATCTTCGGATACGACGTCAAAGTTGGGGGTTNCG 3858

  scaffold418|s      51110 ACAACACCTGTTCATATGGATTTGCCGACACCCAAGTTGCAATGTCA--A 51157
                                                          ?               -- 
  rnd-1_family-       3859 ACAACACCTGTTCATATGGATTTGCCGACACNCAAGTTGCAATGTCAGCA 3908

  scaffold418|s      51158 CTTCCTTCCTGTATGGTACTATTCCCTTT----------TCAGGACAAGG 51197
                             v ?   v          i  i    ?i----------  ii  v  v 
  rnd-1_family-       3909 CTGCNTTCGTGTATGGTACCATCCCCTNCATGAAGGCNATCGAGAGAATG 3958

  scaffold418|s      51198 AC---------TTTGCA----AAG--------------GTCATGAAAGGC 51220
                             ---------   v  ----   --------------            
  rnd-1_family-       3959 ACNAATCCATGTTTTCAGGACAAGCNCCATTTGCCNNTGTCATGAAAGGC 4008

  scaffold418|s      51221 AAACATG--TAGAAGGGGATCCTGATGACTTTCGTGTTGAGTTCGAATCT 51268
                                  -- ?   --?  ?                       v------
  rnd-1_family-       4009 AAACATGTTTNGAA--NGANCCTGATGACTTTCGTGTTGAGTTA------ 4050

  scaffold418|s      51269 ACTGCAGTGTCTGAGCATGATGAAGATGACGGTGGCATGGCCAGCAAGAA 51318
                           ---------------------       v   i    i       i    
  rnd-1_family-       4051 ---------------------GAAGATGTCGGCGGCACGGCCAGCGAGAA 4079

  scaffold418|s      51319 CGCTGATACGAACACTACTGACCCAATAGCAACAGGCGACAATACTGACC 51368
                            ?i    i v        i                      i ?      
  rnd-1_family-       4080 CNTTGATGCCAACACTACCGACCCAATAGCAACAGGCGACAGTNCTGACC 4129

  scaffold418|s      51369 CAACCGTAACTGGCAATGGCAGCAACAGAGAGAATGTTGACCCAATAGTG 51418
                                 ii               i    i        i  i       v 
  rnd-1_family-       4130 CAACCGCGACTGGCAATGGCAGCGACAGGGAGAATGTCGATCCAATAGAG 4179

  scaffold418|s      51419 TCTGTAGATAGTTCAGCTCAATCTGGAAGGAAGAGGGTT 51457
                                      i     vvi   v  i            
  rnd-1_family-       4180 TCTGTAGATAGCTCAGCAAGATCGGGGAGGAAGAGGGTT 4218

Matrix = 20p41g.matrix
Kimura (with divCpGMod) = 7.27
Transitions / transversions = 2.56 (133/52)
Gap_init rate = 0.03 (70 / 2223), avg. gap size = 1.70 (119 / 70)


5884 7.92 1.28 0.13 scaffold418|size131597 51474 52257 (79375) C rnd-1_family-362#Unknown (0) 2207 1415 m_b2797s001i3 129491

  scaffold418|s      51474 GATGGCTTAGCTCCTGATTACCATTCCTCTCCACCGGTGGT-GCATTTTT 51522
                                               i                    -     ii 
C rnd-1_family-       2207 GATGGCTTAGCTCCTGATTATCATTCCTCTCCACCGGTGGTTGCATTCCT 2158

  scaffold418|s      51523 CCATGCAATTCCCCATACCAGTCACAAGAGAAAAGTTGAACTGTGCATTT 51572
                               v iii       ?        i          i         ?   
C rnd-1_family-       2157 CCATCCGGCTCCCCATNCCAGTCACGAGAGAAAAGTCGAACTGTGCNTTT 2108

  scaffold418|s      51573 GGAAATACAGTGAATCATTTAACATACATCAATCACTTCAATACAGGTTT 51622
                                 i ?     i v i ?  ?                    ?  ?  
C rnd-1_family-       2107 GGAAATGCNGTGAACCTTCTNACNTACATCAATCACTTCAATACNGGNTT 2058

  scaffold418|s      51623 GAAACAAAAGTTGTTGGATTTACAATCAAAGCAATCATATCGCGGCCTAC 51672
                                                    v  v i     i i         ? 
C rnd-1_family-       2057 GAAACAAAAGTTGTTGGATTTACAAGCACAACAATCGTGTCGCGGCCTNC 2008

  scaffold418|s      51673 TAGAAATCCAGACGT----GTATTAAGCATTGCGGATATGACATCATGGT 51718
                                          ----    i                  i       
C rnd-1_family-       2007 TAGAAATCCAGACGTTGATGTATCAAGCATTGCGGATATGACGTCATGGT 1958

  scaffold418|s      51719 TCTTCCACAAATTTCAG--GTTTTACCGGTTTACATTCATTTGTTACCAA 51766
                                           i--          ?i i  v  ?     i     
C rnd-1_family-       1957 TCTTCCACAAATTTCAACAGTTTTACCGGNCTGCAGTCNTTTGTCACCAA 1908

  scaffold418|s      51767 ATTGAGTATCCCCATGTTGGTTTCTCTGGAACTGAAATTTCACACTT-AC 51815
                            ?  i                 ?                i i     - i
C rnd-1_family-       1907 ANTGGGTATCCCCATGTTGGTTNCTCTGGAACTGAAATTCCGCACTTGAT 1858

  scaffold418|s      51816 ACAACCAGGCATGTGATTGGTATTTCGCCCATCATATCTCCAGAGACCGG 51865
                             ??i i    i                          ?           
C rnd-1_family-       1857 ACNNTCGGGCACGTGATTGGTATTTCGCCCATCATATCNCCAGAGACCGG 1808

  scaffold418|s      51866 CCAGGTCAAATACCACATCATTGATGGAGCTCATCCTGAGATGAAGGCAA 51915
                                  i i                 ?        i           i 
C rnd-1_family-       1807 CCAGGTCGAGTACCACATCATTGATGGNGCTCATCCCGAGATGAAGGCGA 1758

  scaffold418|s      51916 TGAAGTTCAGCCAAGAGAATATTGATTGGTGTTGTGGAGAGGAAATCTCC 51965
                               ?                                             
C rnd-1_family-       1757 TGAANTTCAGCCAAGAGAATATTGATTGGTGTTGTGGAGAGGAAATCTCC 1708

  scaffold418|s      51966 --TTCAAAAAGATGGCATGTGGCTCTGCTTTTGTCCCAGGGAAGAAGAGA 52013
                           --   i i     ?i         i                         
C rnd-1_family-       1707 GGTTCGAGAAGATNACATGTGGCTTTGCTTTTGTCCCAGGGAAGAAGAGA 1658

  scaffold418|s      52014 GTTTTGGAAATGTTGACTGACAAAGCAAGATACAATGTAGAAGCCGGAAC 52063
                             ?              i   i    ii          i ? v    i  
C rnd-1_family-       1657 GTNTTGGAAATGTTGACCGACGAAGCGGGATACAATGTGGNACCCGGGAC 1608

  scaffold418|s      52064 TTCACTGTGTTTGGTAAAAACCCCAAAGACCAGTAATAGAGGGGGATGGA 52113
                           v  ?          i    i   -         ?           i    
C rnd-1_family-       1607 GTCNCTGTGTTTGGCAAAAGCCC-AAAGACCAGNAATAGAGGGGGGTGGA 1559

  scaffold418|s      52114 AAAATAAAACTGACCATAGCTATGAAAGGATATTTGGACAAAATAATGAA 52163
                                          i               i    v  ??       v 
C rnd-1_family-       1558 AAAATAAAACTGACCGTAGCTATGAAAGGATGTTTGCACNNAATAATGTA 1509

  scaffold418|s      52164 ATCAAGAAAGAGAAGAGTGAATATGTGGAAATTTGGAAGCAACTTACAAA 52213
                                               i                         iii 
C rnd-1_family-       1508 ATCAAGAAAGAGAAGAGTGAGTATGTGGAAATTTGGAAGCAACTTATGGA 1459

  scaffold418|s      52214 AGAGTACAAAAGAAAAAACCAGCTTACAGAAGACGAAAAAAAAC 52257
                                  v   ii                               
C rnd-1_family-       1458 AGAGTACCAAAAGAAAAACCAGCTTACAGAAGACGAAAAAAAAC 1415

Matrix = 20p41g.matrix
Kimura (with divCpGMod) = 6.62
Transitions / transversions = 5.20 (52/10)
Gap_init rate = 0.01 (6 / 783), avg. gap size = 1.83 (11 / 6)


12 17.04 2.22 6.98 scaffold418|size131597 52259 52303 (79329) (TAACA)n#Simple_repeat 1 43 (0) m_b2797s252i0 129492

  scaffold418|s      52259 TAACATAATATTA-AGACCATAACACAATGCAAAACGATAACATAA 52303
                                   i  v - v v       i  --  v   -         
  (TAACA)n#Simp          1 TAACATAACATAACATAACATAACATAA--CATAAC-ATAACATAA 43

Matrix = Unknown
Transitions / transversions = 0.50 (2/4)
Gap_init rate = 0.09 (4 / 44), avg. gap size = 1.00 (4 / 4)


9859 11.93 0.28 0.42 scaffold418|size131597 52308 53747 (77885) C rnd-1_family-362#Unknown (769) 1438 1 m_b2797s001i4 129491

  scaffold418|s      52308 AACTTACATAACAC-AAAATAAACTACTATGACTGCAACGTTACAATTGG 52356
                            i      v  v  -    v        v         i           
C rnd-1_family-       1438 AGCTTACAGAAGACGAAAAAAAACTACTTTGACTGCAATGTTACAATTGG 1389

  scaffold418|s      52357 GAGGACAGTTTTGCAAGAGTCAAATATCCCTCATTGATCAACTACCGTAG 52406
                                                 v         iv     v      i   
C rnd-1_family-       1388 GAGGACAGTTTTGCAAGAGTCATATATCCCTCGGTGATCCACTACCATAG 1339

  scaffold418|s      52407 TGCACATTTCCCCTAACAAACGTCATTTGCCTGTCAAAATTTATGAGCAT 52456
                             v        vv     vii  vv    v          v  i      
C rnd-1_family-       1338 TGAACATTTCCAATAACATGTGTGTTTTGACTGTCAAAATGTACGAGCAT 1289

  scaffold418|s      52457 GCTTCTAATGCCTCCCTAATCTTCTGCACAATAGTCCCACCATCCAGAAG 52506
                                   i v?    iv-         v   iv               v
C rnd-1_family-       1288 GCTTCTAACGGNTCCCCC-TCTTCTGCAGAATGCTCCCACCATCCAGAAT 1240

  scaffold418|s      52507 TTTGAAACACTTGTAA-ATCATCGTCACGCGAGGAAGTATCTTCTTTAAT 52555
                                v     ii i?-   i        i i                  
C rnd-1_family-       1239 TTTGATACACTCATGNTATCGTCGTCACGTGGGGAAGTATCTTCTTTAAT 1190

  scaffold418|s      52556 TGTCATAGAGCCCAAGAACAGCACACGACGGTTTCCTTGATCTCTATAAC 52605
                                           v    i     v  -      i            
C rnd-1_family-       1189 TGTCATAGAGCCCAAGCACAGTACACGTCG-TTTCCTCGATCTCTATAAC 1141

  scaffold418|s      52606 GATCTATCAATGTCACGGGAATGCGTCC-TATCAACGTGCACTGGGAGTC 52654
                                      ?    i v    ii   - i? i  -i   ii   --  
C rnd-1_family-       1140 GATCTATCAATNTCACAGTAATGTATCCGTGNCGAC-CGCATCGGG--TC 1094

  scaffold418|s      52655 CATTACTGGTGCGTGAATTTTGAAATCATCATGATGAAATCCAAACACGT 52704
                           vii v    i v  v    vi         i           i     i 
C rnd-1_family-       1093 AGCTTCTGGCGGGTCAATTGCGAAATCATCGTGATGAAATCCGAACACAT 1044

  scaffold418|s      52705 GGAGCCATCGATGGATGATTCTACATTCACTCTCAAAATTAGCGACAGTG 52754
                                                                         i   
C rnd-1_family-       1043 GGAGCCATCGATGGATGATTCTACATTCACTCTCAAAATTAGCGACGGTG 994

  scaffold418|s      52755 TAGTCATGATCAAAGTAATGAACCATAAACTCCATTTGCTTAAAATTTTC 52804
                                      i        v   v    v i   v v  ii        
C rnd-1_family-        993 TAGTCATGATCGAAGTAATGCACCTTAAAATTCATGTCCTCGAAATTTTC 944

  scaffold418|s      52805 TTCAATGCTCCCGTCATTGAACCCAATACCAAATCTG-TAAATACCACGC 52853
                                          iv    vv     i i  v vi- v          
C rnd-1_family-        943 TTCAATGCTCCCGTCGGTGAAGGCAATATCGAAACGAATCAATACCACGC 894

  scaffold418|s      52854 GAACGTCTAGGAAGACGATCGACACCAAGAGTGTGCCAGTACTCTTGTGC 52903
                            ?       v          i  ?      v  i          ? v   
C rnd-1_family-        893 GNACGTCTACGAAGACGATCAACNCCAAGACTGCGCCAGTACTCNTCTGC 844

  scaffold418|s      52904 TGATACCTTACATTCAAATATTCCTTCTTTCCACGACATTGATTTATAGG 52953
                                       i vv vv     i   i    i     i   v i    
C rnd-1_family-        843 TGATACCTTACACTGTATGATTCCCTCTCTCCATGACATCGATGTGTAGG 794

  scaffold418|s      52954 GTTCAACAGGCTCATCGCTAAAAACCCATGTAAGAAACTTAAGATATGGC 53003
                            v      v                     i   v        i      
C rnd-1_family-        793 GGTCAACACGCTCATCGCTAAAAACCCATGCAAGCAACTTAAGGTATGGC 744

  scaffold418|s      53004 CCGATTTCTCCCCAAAAAAATCTTAAGGGTTGGACTTCTATCAATAAAGA 53053
                             v         -i                      i  ?  i  i    
C rnd-1_family-        743 CCCATTTCTCCC-GAAAAAATCTTAAGGGTTGGACTCCTNTCGATGAAGA 695

  scaffold418|s      53054 GCAGTCGTCTCCATTCTGTGTTGTCCTCATGTCTGCACGCAGAATCCATA 53103
                                                                v            
C rnd-1_family-        694 GCAGTCGTCTCCATTCTGTGTTGTCCTCATGTCTGCAAGCAGAATCCATA 645

  scaffold418|s      53104 ATTTCTAAGCGCCGGAGGTGTCGTCTGTCAACCCCGTAATATTTCTTTGC 53153
                                                     i  iv                   
C rnd-1_family-        644 ATTTCTAAGCGCCGGAGGTGTCGTCTATCGCCCCCGTAATATTTCTTTGC 595

  scaffold418|s      53154 AATTCTGTGCCATTTGGGATCTGCAGTGTCAGGATCATGGCTGAGTATTT 53203
                                        v    i     ?     i     v   i         
C rnd-1_family-        594 AATTCTGTGCCATATGGGGTCTGCNGTGTCGGGATCCTGGTTGAGTATTT 545

  scaffold418|s      53204 TGTCCCATTGTTTGCAAGTTTGTGAAAGCTGATACACTTTCCCCATCGTC 53253
                           i                            v       ? i          
C rnd-1_family-        544 CGTCCCATTGTTTGCAAGTTTGTGAAAGCAGATACACNTCCCCCATCGTC 495

  scaffold418|s      53254 GTTGCTGCAAATTCCATAATTCTGATTTGAATTTCTGATTCTACTGTGTT 53303
                                      i     i              v  i        i     
C rnd-1_family-        494 GTTGCTGCAAACTCCATGATTCTGATTTGAATGTCCGATTCTACCGTGTT 445

  scaffold418|s      53304 CTGCCAAAACGAATTCATGAAAGATGCATCACTGCACGCCATTGCATTGG 53353
                                         v                                   
C rnd-1_family-        444 CTGCCAAAACGAATGCATGAAAGATGCATCACTGCACGCCATTGCATTGG 395

  scaffold418|s      53354 AATCCGTTTTCAGAGACAACGCCTTGCTGTTGCTTAACTTGATTTGTTTC 53403
                                         v    i  v                     i     
C rnd-1_family-        394 AATCCGTTTTCAGACACAATGCATTGCTGTTGCTTAACTTGATTCGTTTC 345

  scaffold418|s      53404 CTATGACAGTGCAAGTAATAGAGGGTAAGCGGATGGTGTCCAAAGGAAAT 53453
                                   ?i                                        
C rnd-1_family-        344 CTATGACANCGCAAGTAATAGAGGGTAAGCGGATGGTGTCCAAAGGAAAT 295

  scaffold418|s      53454 CATTCTTGTAGAACTGTTTGTGATAAACTCACTGGAACGGCTGCTCTGGT 53503
                             v   i v     i  i    i                         vi
C rnd-1_family-        294 CAATCTCGAAGAACCGTCTGTGGTAAACTCACTGGAACGGCTGCTCTGTC 245

  scaffold418|s      53504 TGATGTCGTTCGTTCCCCCCGGTCTCATCTCTTGAGATCATCAGTCAAAG 53553
                                                        iv        i      i   
C rnd-1_family-        244 TGATGTCGTTCGTTCCCCCCGGTCTCATCCGTTGAGATCGTCAGTCGAAG 195

  scaffold418|s      53554 GCCCTCCTGTACATCCTCTGTCACATCCTCCCCCCAGCAATATTTATCTG 53603
                                     i i    vi   i          v?   i     i   i 
C rnd-1_family-        194 GCCCTCCTGTGCGTCCTGCGTCGCATCCTCCCCGNAGCGATATTCATCCG 145

  scaffold418|s      53604 TCGCAGATGCGTTATCCTTTGTTGTTGGAACTGCGGTTGACACGGTCACA 53653
                               i                 i  i               i        
C rnd-1_family-        144 TCGCGGATGCGTTATCCTTTGTCGTCGGAACTGCGGTTGACGCGGTCACA 95

  scaffold418|s      53654 TCCTTATATTCGGTCACATTCTCATTGACATTACGTTCTTCTTCGCGAAC 53703
                              v   vv  v   i   i   ii                         
C rnd-1_family-         94 TCCGTATCATCCGTCGCATCCTCGCTGACATTACGTTCTTCTTCGCGAAC 45

  scaffold418|s      53704 GGGTACTGCTCGTCTAGCGTTGCAGCTGGCACTTCCATTCTCCG 53747
                                 v i     i  i     ?   i   v    i       
C rnd-1_family-         44 GGGTACAGTTCGTCCAGTGTTGCNGCTAGCAGTTCCGTTCTCCG 1

Matrix = 20p41g.matrix
Kimura (with divCpGMod) = 9.80
Transitions / transversions = 1.34 (98/73)
Gap_init rate = 0.01 (10 / 1439), avg. gap size = 1.00 (10 / 10)


2106 13.22 1.79 0.88 scaffold418|size131597 53599 53934 (77698) rnd-1_family-458#Unknown 1 339 (1535) m_b2797s001i5 129493

  scaffold418|s      53599 ATCTGTCGCAGATGCGTTATCCTTTGTTGTTGGAACTGCGGTTGACACGG 53648
                              i     i                 i                  i   
  rnd-1_family-          1 ATCCGTCGCGGATGCGTTATCCTTTGTCGTTGGAACTGCGGTTGACGCGG 50

  scaffold418|s      53649 TCACATCCTTATATTCGGTCACATTCTCATTGACATTACGTTCTTCTTCG 53698
                                   v   vv  v   i   i   ii                    
  rnd-1_family-         51 TCACATCCGTATCATCCGTCGCATCCTCGCTGACATTACGTTCTTCTTCG 100

  scaffold418|s      53699 CGAACGGGTACTGCTCGTCTAGCGTTGCA-----GCTGGCACTTCCATTC 53743
                                      v i     i        i-----   i   v    i   
  rnd-1_family-        101 CGAACGGGTACAGTTCGTCCAGCGTTGCGTTGCTGCTAGCAGTTCCGTTC 150

  scaffold418|s      53744 TCCGACATTGTCCAAATTGTAGTGGATGGGGGGAATAGGGGAAGTCGATG 53793
                                            vi             i---              
  rnd-1_family-        151 TCCGACATTGTCCAAATAATAGTGGATGGGGGA---AGGGGAAGTCGATG 197

  scaffold418|s      53794 GCAGATGTTGTGGAGAATGTGGCAGTCTGGGTTTTATGGGAATGGGCATG 53843
                                                         i                   
  rnd-1_family-        198 GCAGATGTTGTGGAGAATGTGGCAGTCTGGATTTTATGGGAATGGGCATG 247

  scaffold418|s      53844 GCTGCCATACTTATTTTCCTTTAA-TCAAAAATAGTTCATTTAATACCGC 53892
                           i         vv    v   v   -   ?    vv  i ivv?v      
  rnd-1_family-        248 ACTGCCATACAAATTTACCTGTAANTCANAAATCTTTTACAGNTTACCGC 297

  scaffold418|s      53893 CCACTGTCAATACAGAGCGTTGAAGGTATCCACACATACTAC 53934
                             vv  i       i      i        i v    iv   
  rnd-1_family-        298 CCTGTGCCAATACAAAGCGTTAAAGGTATCTAGACATGGTAC 339

Matrix = 20p41g.matrix
Kimura (with divCpGMod) = 12.05
Transitions / transversions = 1.20 (24/20)
Gap_init rate = 0.01 (5 / 335), avg. gap size = 1.80 (9 / 5)


1650 6.55 10.98 0.74 scaffold418|size131597 54018 54263 (77369) rnd-1_family-589#Unknown 1 271 (0) m_b2797s001i6 129494

  scaffold418|s      54018 AAAGGCTATACTTCCACTATTATAATTCCCATCAACAGACCCATAAGTTG 54067
                                                                      v      
  rnd-1_family-          1 AAAGGCTATACTTCCACTATTATAATTCCCATCAACAGACCCAAAAGTTG 50

  scaffold418|s      54068 CTCCCAGTCTTGGAATCCGAT---------------------------GC 54090
                               i                ---------------------------  
  rnd-1_family-         51 CTCCTAGTCTTGGAATCCGATCACTCTGACCCTACCCAAACCAAAAAGGC 100

  scaffold418|s      54091 TAGTTGTCAAAATGTATGAGCTTGCTTCTAACAGGTTCCCCCTCTTCTGC 54140
                                                v          i                 
  rnd-1_family-        101 TAGTTGTCAAAATGTATGAGCATGCTTCTAACGGGTTCCCCCTCTTCTGC 150

  scaffold418|s      54141 AGAATACTCCCACCATACAGATAATAGATACCTATCGATATCAACGTCAT 54190
                               v?v      ?  v    vvv v         - ?           i
  rnd-1_family-        151 AGAAANGTCCCACNATCCAGAATTTTGATACCTAT-GNTATCAACGTCAC 199

  scaffold418|s      54191 GTTGAGAAGTATTTTCTTTAATTGTCATAGAGCCCAAGCACAGTACACGT 54240
                             - i       i                                    ?
  rnd-1_family-        200 GT-GGGAAGTATCTTCTTTAATTGTCATAGAGCCCAAGCACAGTACACGN 248

  scaffold418|s      54241 TTTCGGATTCGTCTGTGTCTATA 54263
                                  v     i         
  rnd-1_family-        249 TTTCGGAATCGTCCGTGTCTATA 271

Matrix = 20p41g.matrix
Kimura (with divCpGMod) = 5.76
Transitions / transversions = 0.60 (6/10)
Gap_init rate = 0.01 (3 / 245), avg. gap size = 9.67 (29 / 3)

16895 6.03 0.29 0.38 scaffold418|size131597 54130 56227 (75405) rnd-1_family-286#Unknown 1 2096 (22) m_b2797s001i7 129494

  scaffold418|s      54130 CCCTCTTCTGCAGAATACTCCCACCATACAGA----TAATAGATACCTAT 54175
                                                      v    ---- i   --i  ii  
  rnd-1_family-          1 CCCTCTTCTGCAGAATACTCCCACCATCCAGAATTTTGATA--CACTCAT 48

  scaffold418|s      54176 CGATATCAACGTCATGTTGAGAAGTATTTTCTTTAATTGTCATAGAGCCC 54225
                           -       vvv   i  ? i                              
  rnd-1_family-         49 -GATATCATGTTCACGTNGGGAAGTATTTTCTTTAATTGTCATAGAGCCC 97

  scaffold418|s      54226 AAGCACAGTACACGTTTTCGGATTCGTCTGTGTCTATAACAATCTATCAG 54275
                                         ?        -    i           i         
  rnd-1_family-         98 AAGCACAGTACACGNTTTCGGAT-CGTCCGTGTCTATAACGATCTATCAG 146

  scaffold418|s      54276 TTTCACAGTAATGTATCCATGCGTCCGACCCTCATCCTCAGCTTCTGGTG 54325
                            ?    i                             v             
  rnd-1_family-        147 TNTCACGGTAATGTATCCATGCGTCCGACCCTCATCGTCAGCTTCTGGTG 196

  scaffold418|s      54326 CGTGAATTACAAAATCATCATGATGAAATCCGAACACGTGGAGCCATTGA 54375
                           ?         i        i                 i         i  
  rnd-1_family-        197 NGTGAATTACGAAATCATCGTGATGAAATCCGAACACATGGAGCCATCGA 246

  scaffold418|s      54376 TGGATGATTCTACATTCAGTCTCAAAATTAGCGACAGTGCAGTCATGATC 54425
                                             v                i   i          
  rnd-1_family-        247 TGGATGATTCTACATTCACTCTCAAAATTAGCGACGGTGTAGTCATGATC 296

  scaffold418|s      54426 GATGTAATGCACCCGAAAATCCATCCCCGCAAAATTTTCTTCAATGTTCG 54475
                             ?               ?         v i               i   
  rnd-1_family-        297 GANGTAATGCACCCGAAANTCCATCCCCTCGAAATTTTCTTCAATGCTCG 346

  scaffold418|s      54476 TGTTGTAGAAATCAATATCAAAACGATCAATACCACTCTCATGACTATGA 54525
                              i  ?            i                v    i ?      
  rnd-1_family-        347 TGTCGTNGAAATCAATATCGAAACGATCAATACCACGCTCACGNCTATGA 396

  scaffold418|s      54526 TAATGAATGACCTCAAGATCGAACCAGTACTCTTCTGCTGATACCTTACA 54575
                           ?i i  vii   i     i  ?i                           
  rnd-1_family-        397 NGACGACCAACCCCAAGACCGNGCCAGTACTCTTCTGCTGATACCTTACA 446

  scaffold418|s      54576 CCATATAATTCCCTTGTTCCAACGCATTGAGTTATAGGGAACAACACGAT 54625
                             i         i ivi    vvi   i     i              ? 
  rnd-1_family-        447 CCGTATAATTCCTTCTCTCCATGACATCGAGTTGTAGGGAACAACACGNT 496

  scaffold418|s      54626 CGGATCTAAAAACCCATGCAAGCAATTTTAGGTATGGCCCCATTTCTCCC 54675
                                                    i  v                     
  rnd-1_family-        497 CGGATCTAAAAACCCATGCAAGCAACTTAAGGTATGGCCCCATTTCTCCC 546

  scaffold418|s      54676 GAAAAAATCTTAAGGGTTGGACTCCGCTCGATGAAGAGCAGCCGTCTCCA 54725
                                                    v                        
  rnd-1_family-        547 GAAAAAATCTTAAGGGTTGGACTCCTCTCGATGAAGAGCAGCCGTCTCCA 596

  scaffold418|s      54726 TTCTGTGTTGTCCTCATGTTTGCACGCAGAATCCATAATTTCTAAGCGCC 54775
                                              i    ?                         
  rnd-1_family-        597 TTCTGTGTTGTCCTCATGTCTGCANGCAGAATCCATAATTTCTAAGCGCC 646

  scaffold418|s      54776 GGAGGTGTCTTCTATCGCCCCCAAAATATATTTTTGCAATTCTGTGCCAT 54825
                                    v            iv     ? i                --
  rnd-1_family-        647 GGAGGTGTCGTCTATCGCCCCCGTAATATNTCTTTGCAATTCTGTGCC-- 694

  scaffold418|s      54826 ATATGGGGTCGGCAGTGTCAAGATCCTGGTTTATTATATCGTCCCATGGT 54875
                                     ?        ii          v     ?         v  
  rnd-1_family-        695 ATATGGGGTCNGCAGTGTCGGGATCCTGGTTGATTATNTCGTCCCATTGT 744

  scaffold418|s      54876 TTGCAAGTTCGTGAAAGCAAATACATATCCCCCATCGTCGTTGCTGCAAA 54925
                                                    i                        
  rnd-1_family-        745 TTGCAAGTTCGTGAAAGCAAATACACATCCCCCATCGTCGTTGCTGCAAA 794

  scaffold418|s      54926 CTCCATGATTCTGATTTGAATTTCCGATTCTACCATGTTCTGCCAAAACG 54975
                                                ?            i               
  rnd-1_family-        795 CTCCATGATTCTGATTTGAATNTCCGATTCTACCGTGTTCTGCCAAAACG 844

  scaffold418|s      54976 AATGCATGAAAGATGCATCACTGCGAGACATTGCATTGGAATCACTTTTC 55025
                                                    ? ?                   ?  
  rnd-1_family-        845 AATGCATGAAAGATGCATCACTGCGNGNCATTGCATTGGAATCACTTNTC 894

  scaffold418|s      55026 TGACACAATAAATTACCATTCCTCAAGATGATAGCATTCTGGGCATCCCA 55075
                           ?        i      ii  ?  i    ?                     
  rnd-1_family-        895 NGACACAATGAATTACTGTTNCTTAAGANGATAGCATTCTGGGCATCCCA 944

  scaffold418|s      55076 CCGCTCATCGGATTTACCGCCCTGATGGATATTCCCTATATTGGGGATAT 55125
                             i             -        i-                       
  rnd-1_family-        945 CCACTCATCGGATTTA-CGCCCTGAC-GATATTCCCTATATTGGGGATAT 992

  scaffold418|s      55126 ATGTTCGTCTCTCACACCGAGGGAAAGGCCCTCAGCGATAATGTACTTCC 55175
                                          i               v                  
  rnd-1_family-        993 ATGTTCGTCTCTCACGCCGAGGGAAAGGCCCGCAGCGATAATGTACTTCC 1042

  scaffold418|s      55176 CTTCTTATAACCGGTTACCCCTCTTTGGCAGAAAAGTCCCACAACCAGTA 55225
                                v          v        i        i               
  rnd-1_family-       1043 CTTCTGATAACCGGTTCCCCCTCTTCGGCAGAAAGGTCCCACAACCAGTA 1092

  scaffold418|s      55226 ATCTTGATACCTTATGTTATCAATGTCACATGGGGAAGTATCTTCTTTAC 55275
                                                                            v
  rnd-1_family-       1093 ATCTTGATACCTTATGTTATCAATGTCACATGGGGAAGTATCTTCTTTAA 1142

  scaffold418|s      55276 TTGTCATAGAGCCCAAGCAGAGTACACGTCATCCTCCGAGTCTATAACGA 55325
                                                         i        v          
  rnd-1_family-       1143 TTGTCATAGAGCCCAAGCAGAGTACACGTCGTCCTCCGACTCTATAACGA 1192

  scaffold418|s      55326 TCTGCCAACCTCACAACAATGTATCCGTGGTGTATTGCATTCGGGCTATA 55375
                                                         i ?  i          i   
  rnd-1_family-       1193 TCTGCCAACCTCACAACAATGTATCCGTGGCGNATCGCATTCGGGCCATA 1242

  scaffold418|s      55376 AGGTTCTTGCGGGTCAATTGAGAAATCATGATGATGAAATCCAAACACAT 55425
                                  v                                          
  rnd-1_family-       1243 AGGTTCTGGCGGGTCAATTGAGAAATCATGATGATGAAATCCAAACACAT 1292

  scaffold418|s      55426 GTAGCCATCAATGGATGAGTCTACATTCACTCTCAAAATTAGCGACTGTG 55475
                            ?       i                        i           v   
  rnd-1_family-       1293 GNAGCCATCGATGGATGAGTCTACATTCACTCTCGAAATTAGCGACGGTG 1342

  scaffold418|s      55476 TAGTCATGATCGAAGTAATGCACCTT-AAATTCATGTCCTGGAAATTTTC 55524
                                                     -   ?         v         
  rnd-1_family-       1343 TAGTCATGATCGAAGTAATGCACCTTAAAANTCATGTCCTCGAAATTTTC 1392

  scaffold418|s      55525 TTCCATGCTCCCGTCAGTGAAGGCAATATCGAAAGAATCAATACCAAATG 55574
                                          i           ?     i            i   
  rnd-1_family-       1393 TTCCATGCTCCCGTCGGTGAAGGCAATNTCGAAGGAATCAATACCAGATG 1442

  scaffold418|s      55575 AACATCTACAAAGACAATTAACACCAAGACTGCGCCAGTACTGAGCTGCT 55624
                              i     i     i  ii                    ? v       
  rnd-1_family-       1443 AACGTCTACGAAGACGATCGACACCAAGACTGCGCCAGTANTCAGCTGCT 1492

  scaffold418|s      55625 GATACCTCTTTCTGTATGATTCCTTCTCTCCATGACATTGATGTGTAGGG 55674
                            i                     i              i           
  rnd-1_family-       1493 GGTACCTCTTTCTGTATGATTCCCTCTCTCCATGACATCGATGTGTAGGG 1542

  scaffold418|s      55675 GTCAACAGGCTCATCGCT-AAAACCCATGTAAGCAACTTAAGGTATGGCC 55723
                              i              -                               
  rnd-1_family-       1543 GTCGACAGGCTCATCGCTAAAAACCCATGTAAGCAACTTAAGGTATGGCC 1592

  scaffold418|s      55724 ATACATCACCTGAGAAAAGCATTGGACTCCGATCAATGAAGAGCAGTCGT 55773
                                     i         i                             
  rnd-1_family-       1593 ATACATCACCCGAGAAAAGCGTTGGACTCCGATCAATGAAGAGCAGTCGT 1642

  scaffold418|s      55774 CTCCATTCTGTGTTGTCTGCATGTCGGCAAGCAGAATCCATAATTTCTAA 55823
                                            iv                               
  rnd-1_family-       1643 CTCCATTCTGTGTTGTCCTCATGTCGGCAAGCAGAATCCATAATTTCTAA 1692

  scaffold418|s      55824 GCGCCGGAGGTGTCGTCTATCGCCCTCCTCGACCCCATAATATTCCTTTG 55873
                                                               i             
  rnd-1_family-       1693 GCGCCGGAGGTGTCGTCTATCGCCCTCCTCGACCCCGTAATATTCCTTTG 1742

  scaffold418|s      55874 CAATTCTGTGCCAAATGGGATCTGCCGTATGCGGATCATGGTTGAGTATT 55923
                                        v     i        i                     
  rnd-1_family-       1743 CAATTCTGTGCCATATGGGGTCTGCCGTGTGCGGATCATGGTTGAGTATT 1792

  scaffold418|s      55924 TCGTCCCATTGTTTGCAAGTTTGTGAAAGCTGATACACTTCCCCCATCGT 55973
                                                         v                   
  rnd-1_family-       1793 TCGTCCCATTGTTTGCAAGTTTGTGAAAGCAGATACACTTCCCCCATCGT 1842

  scaffold418|s      55974 CGTTGCTGCAAACTCCATAATTCTGATTTGAATGTCCGATTCAACTGTGT 56023
                                             i           ?           v  i    
  rnd-1_family-       1843 CGTTGCTGCAAACTCCATGATTCTGATTTGNATGTCCGATTCTACCGTGT 1892

  scaffold418|s      56024 TCTGCCAAAACGAATTCATGAAAGATGCATCACTGCATGCCATTGCATTG 56073
                                          v      i     i  i     i   i     ?  
  rnd-1_family-       1893 TCTGCCAAAACGAATGCATGAAGGATGCGTCGCTGCACGCCGTTGCANTG 1942

  scaffold418|s      56074 GAATCCGTTTTCAGACACAATGCATCACTATTGCTTAACTTGATGTGTTT 56123
                                                  ? ii  i              vi    
  rnd-1_family-       1943 GAATCCGTTTTCAGACACAATGCNTTGCTGTTGCTTAACTTGATTCGTTT 1992

  scaffold418|s      56124 CCTATGACAAGGCAAGTAATAGAGGGTAAGCGGATGGTGTCCAAAGGAAA 56173
                                    ?v         i?                ?           
  rnd-1_family-       1993 CCTATGACANCGCAAGTAATGNAGGGTAAGCGGATGGTNTCCAAAGGAAA 2042

  scaffold418|s      56174 TCATTCTTGAAGAACCGTTTGTGATAAACTCACTGGAACGGCTGCTCTGG 56223
                              v   i          i    i                         v
  rnd-1_family-       2043 TCAATCTCGAAGAACCGTCTGTGGTAAACTCACTGGAACGGCTGCTCTGT 2092

  scaffold418|s      56224 CTGA 56227
                               
  rnd-1_family-       2093 CTGA 2096

Matrix = 20p41g.matrix
Kimura (with divCpGMod) = 4.37
Transitions / transversions = 2.50 (90/36)
Gap_init rate = 0.01 (11 / 2097), avg. gap size = 1.27 (14 / 11)


9046 9.95 1.00 1.38 scaffold418|size131597 55165 56469 (75163) C rnd-1_family-362#Unknown (906) 1301 2 m_b2797s001i8 129495

  scaffold418|s      55165 AATGTACTTCCCTTCTTATAACCGGTTACCCCTCTTTGGCAGAAAAGTCC 55214
                                  vvv v v   v    -  ? v        iv      viv   
C rnd-1_family-       1301 AATGTACGAGCATGCTTCTAAC-GGNTCCCCCTCTTCTGCAGAATGCTCC 1253

  scaffold418|s      55215 CACAA-CCAGTAATCTTGATAC-CTTATGTTATCAATGTCACATGGGGAA 55262
                              v -    -   i       -  i   ?    ivi     i       
C rnd-1_family-       1252 CACCATCCAG-AATTTTGATACACTCATGNTATCGTCGTCACGTGGGGAA 1204

  scaffold418|s      55263 GTATCTTCTTTACTTGTCATAGAGCCCAAGCAGAGTACACGTCAT--CCT 55310
                                       v                   v          i --   
C rnd-1_family-       1203 GTATCTTCTTTAATTGTCATAGAGCCCAAGCACAGTACACGTCGTTTCCT 1154

  scaffold418|s      55311 CCGAGTCTATAACGATCTGCCAACCTCACAACAATGTATCCGTGGTGTAT 55360
                            vivv             ii   i?     ii            ?i - i
C rnd-1_family-       1153 CGATCTCTATAACGATCTATCAATNTCACAGTAATGTATCCGTGNCG-AC 1105

  scaffold418|s      55361 TGCATTCGGGCTATAAGGTTCTTGCGGGTCAATTGAGAAATCATGATGAT 55410
                           i    -    --- v  v    v            v        vi    
C rnd-1_family-       1104 CGCAT-CGGG---TCAGCTTCTGGCGGGTCAATTGCGAAATCATCGTGAT 1059

  scaffold418|s      55411 GAAATCCAAACACATGTAGCCATCAATGGATGAGTCTACATTCACTCTCA 55460
                                  i        v       i        v                
C rnd-1_family-       1058 GAAATCCGAACACATGGAGCCATCGATGGATGATTCTACATTCACTCTCA 1009

  scaffold418|s      55461 AAATTAGCGACTGTGTAGTCATGATCGAAGTAATGCACCTTAAA-TTCAT 55509
                                      v                                -     
C rnd-1_family-       1008 AAATTAGCGACGGTGTAGTCATGATCGAAGTAATGCACCTTAAAATTCAT 959

  scaffold418|s      55510 GTCCTGGAAATTTTCTTCCATGCTCCCGTCAGTGAAGGCAATATCGAAA- 55558
                                v            v           i                  -
C rnd-1_family-        958 GTCCTCGAAATTTTCTTCAATGCTCCCGTCGGTGAAGGCAATATCGAAAC 909

  scaffold418|s      55559 GAATCAATACCAAATGAACATCTACAAAGACAATTAACACCAAGACTGCG 55608
                                       vii ?  i     i     i  i   ?           
C rnd-1_family-        908 GAATCAATACCACGCGNACGTCTACGAAGACGATCAACNCCAAGACTGCG 859

  scaffold418|s      55609 CCAGTACTGAGCTGCTGATACCTCTTTCTGTATGATTCCTTCTCTCCATG 55658
                                   v?v            iviv            i          
C rnd-1_family-        858 CCAGTACTCNTCTGCTGATACCTTACACTGTATGATTCCCTCTCTCCATG 809

  scaffold418|s      55659 ACATTGATGTGTAGGGGTCAACAGGCTCATCGCTAAAA-CCCATGTAAGC 55707
                               i                  v              -      i    
C rnd-1_family-        808 ACATCGATGTGTAGGGGTCAACACGCTCATCGCTAAAAACCCATGCAAGC 759

  scaffold418|s      55708 AACTTAAGGTATGGCCATACATCACCTGAGAAAA------GCATTGGACT 55751
                                           vi iv  v  i  i    ------ vi       
C rnd-1_family-        758 AACTTAAGGTATGGCCCCATTTCTCCCGAAAAAATCTTAAGGGTTGGACT 709

  scaffold418|s      55752 CCGATCAATGAAGAGCAGTCGTCTCCATTCTGTGTTGTCTGCATGTCGGC 55801
                             v?  i                                iv      v  
C rnd-1_family-        708 CCTNTCGATGAAGAGCAGTCGTCTCCATTCTGTGTTGTCCTCATGTCTGC 659

  scaffold418|s      55802 AAGCAGAATCCATAATTTCTAAGCGCCGGAGGTGTCGTCTATCGCCCTCC 55851
                                                                          ---
C rnd-1_family-        658 AAGCAGAATCCATAATTTCTAAGCGCCGGAGGTGTCGTCTATCGCCC--- 612

  scaffold418|s      55852 TCGACCCCATAATATTCCTTTGCAATTCTGTGCCAAATGGGATCTGCCGT 55901
                           ------  i       i                  v     i     ?  
C rnd-1_family-        611 ------CCGTAATATTTCTTTGCAATTCTGTGCCATATGGGGTCTGCNGT 568

  scaffold418|s      55902 ATGCGGATCATGGTTGAGTATTTCGTCCCATTGTTTGCAAGTTTGTGAAA 55951
                           i vv     v                                        
C rnd-1_family-        567 GTCGGGATCCTGGTTGAGTATTTCGTCCCATTGTTTGCAAGTTTGTGAAA 518

  scaffold418|s      55952 GCTGATACACTTCCCCCATCGTCGTTGCTGCAAACTCCATAATTCTGATT 56001
                             v       ?                             i         
C rnd-1_family-        517 GCAGATACACNTCCCCCATCGTCGTTGCTGCAAACTCCATGATTCTGATT 468

  scaffold418|s      56002 TGAATGTCCGATTCAACTGTGTTCTGCCAAAACGAATTCATGAAAGATGC 56051
                                         v  i                   v            
C rnd-1_family-        467 TGAATGTCCGATTCTACCGTGTTCTGCCAAAACGAATGCATGAAAGATGC 418

  scaffold418|s      56052 ATCACTGCATGCCATTGCATTGGAATCCGTTTTCAGACACAATGCATCAC 56101
                                    i                                     ii 
C rnd-1_family-        417 ATCACTGCACGCCATTGCATTGGAATCCGTTTTCAGACACAATGCATTGC 368

  scaffold418|s      56102 TATTGCTTAACTTGATGTGTTTCCTATGACAAGGCAAGTAATAGAGGGTA 56151
                            i              vi             ?v                 
C rnd-1_family-        367 TGTTGCTTAACTTGATTCGTTTCCTATGACANCGCAAGTAATAGAGGGTA 318

  scaffold418|s      56152 AGCGGATGGTGTCCAAAGGAAATCATTCTTGAAGAACCGTTTGTGATAAA 56201
                                                    v   i          i    i    
C rnd-1_family-        317 AGCGGATGGTGTCCAAAGGAAATCAATCTCGAAGAACCGTCTGTGGTAAA 268

  scaffold418|s      56202 CTCACTGGAACGGCTGCTCTGGCTGACGTTGTTCGTTCCCCCCGGTCTCA 56251
                                                v    i  i                    
C rnd-1_family-        267 CTCACTGGAACGGCTGCTCTGTCTGATGTCGTTCGTTCCCCCCGGTCTCA 218

  scaffold418|s      56252 TCTCTTGAGATCATCAGTCGAAGGCCTTCCTGTGCGTTCTGTGTCACATC 56301
                             iv        i             i          i   i   i    
C rnd-1_family-        217 TCCGTTGAGATCGTCAGTCGAAGGCCCTCCTGTGCGTCCTGCGTCGCATC 168

  scaffold418|s      56302 CTCCCCGAAGGGATATTCATCCTTCGCAGATGCGTTATCCTTTGTTGTTG 56351
                                  ?  v           v    i                 i  i 
C rnd-1_family-        167 CTCCCCGNAGCGATATTCATCCGTCGCGGATGCGTTATCCTTTGTCGTCG 118

  scaffold418|s      56352 GAACTGCAGTTAAAGCGGTCACATCCGTATCATCCGTCGCATCCTTGCTG 56401
                                  i   i v                               i    
C rnd-1_family-        117 GAACTGCGGTTGACGCGGTCACATCCGTATCATCCGTCGCATCCTCGCTG 68

  scaffold418|s      56402 ACATAACGTTCTTCTTCGCGAACGGGTACCGCTCGTCCAGCGTTGCAGCT 56451
                               v                        v i        i     ?  -
C rnd-1_family-         67 ACATTACGTTCTTCTTCGCGAACGGGTACAGTTCGTCCAGTGTTGCNGC- 19

  scaffold418|s      56452 ATAGTAGTTCCATTCTCC 56469
                           -   i      i      
C rnd-1_family-         18 -TAGCAGTTCCGTTCTCC 2

Matrix = 20p41g.matrix
Kimura (with divCpGMod) = 8.07
Transitions / transversions = 1.25 (71/57)
Gap_init rate = 0.02 (25 / 1304), avg. gap size = 1.24 (31 / 25)


2422 12.07 1.06 0.80 scaffold418|size131597 56320 56695 (74937) rnd-1_family-458#Unknown 1 377 (1497) m_b2797s001i9 129496

  scaffold418|s      56320 ATCCTTCGCAGATGCGTTATCCTTTGTTGTTGGAACTGCAGTTAAAGCGG 56369
                               v    i                 i           i   i v    
  rnd-1_family-          1 ATCCGTCGCGGATGCGTTATCCTTTGTCGTTGGAACTGCGGTTGACGCGG 50

  scaffold418|s      56370 TCACATCCGTATCATCCGTCGCATCCTTGCTGACATAACGTTCTTCTTCG 56419
                                                      i        v             
  rnd-1_family-         51 TCACATCCGTATCATCCGTCGCATCCTCGCTGACATTACGTTCTTCTTCG 100

  scaffold418|s      56420 CGAACGGGTACCGCTCGTCCAGCGTTGCA--GCTA-TAGTAGTTCCATTC 56466
                                      v i              i--   i-   i      i   
  rnd-1_family-        101 CGAACGGGTACAGTTCGTCCAGCGTTGCGTTGCTGCTAGCAGTTCCGTTC 150

  scaffold418|s      56467 TCCAACATTGTCCAAATTATAGTGGATGGGGGGAAGGGGAAGTTGATGGC 56516
                              i             v         -               i      
  rnd-1_family-        151 TCCGACATTGTCCAAATAATAGTGGAT-GGGGGAAGGGGAAGTCGATGGC 199

  scaffold418|s      56517 AGATGTTGTGGAGAATGTGACAGTCTGGCTTTTATGGGAATAGGCATGAC 56566
                                              i        v            i        
  rnd-1_family-        200 AGATGTTGTGGAGAATGTGGCAGTCTGGATTTTATGGGAATGGGCATGAC 249

  scaffold418|s      56567 TGCCATACTTATTTACCTGTAATTCAAAACAATTGCATTAATTACCGCTC 56616
                                   vv            ?   ?  vvv  vi ivi?       i 
  rnd-1_family-        250 TGCCATACAAATTTACCTGTAANTCANAAATCTTTTACAGNTTACCGCCC 299

  scaffold418|s      56617 ACTGTCAATAGAGAGTGTTAAAGGTATCT-CACATGTTACTGATGTTCAT 56665
                           vv  i     v i  i             -v     v    i  i   v 
  rnd-1_family-        300 TGTGCCAATACAAAGCGTTAAAGGTATCTAGACATGGTACTAATATTCTT 349

  scaffold418|s      56666 TATTACAGATCTACACAAAAACAACAGAAG 56695
                           vi v    ? -     -             
  rnd-1_family-        350 AGTGACAGNT-TACAC-AAAACAACAGAAG 377

Matrix = 20p41g.matrix
Kimura (with divCpGMod) = 10.74
Transitions / transversions = 1.14 (24/21)
Gap_init rate = 0.02 (6 / 375), avg. gap size = 1.17 (7 / 6)


7848 1.00 2.86 0.54 scaffold418|size131597 56822 57730 (73902) genome_12_20921#DNA 1 930 (0) m_b2797s001i10 129497

  scaffold418|s      56822 GAGGTTGAGGGAAACTGTGCAATAGTTGAGGTATACGAAATATTTAATAT 56871
                                                                             
  genome_12_209          1 GAGGTTGAGGGAAACTGTGCAATAGTTGAGGTATACGAAATATTTAATAT 50

  scaffold418|s      56872 TTTCGTTCAGAGGGAGTGAACCAAACTTAGGTATGGTACGGTATACAACG 56921
                                                v           -----            
  genome_12_209         51 TTTCGTTCAGAGGGAGTGAACAAAACTTAGGTA-----CGGTATACAACG 95

  scaffold418|s      56922 TCCCTCCAATTTCGCAAGCTGTACTGGATTTTGTGAGAGACGAACATTAC 56971
                                          v                                  
  genome_12_209         96 TCCCTCCAATTTCGCCAGCTGTACTGGATTTTGTGAGAGACGAACATTAC 145

  scaffold418|s      56972 ATACGTAGGATTGACGACTTGAACAGAGAACAGATAATTCGCATTTGTGT 57021
                                                                             
  genome_12_209        146 ATACGTAGGATTGACGACTTGAACAGAGAACAGATAATTCGCATTTGTGT 195

  scaffold418|s      57022 TTGAATTTCGACGACAACACGAATTGCG-AAGGTCTTCAATATTAGGTAA 57070
                                                       -                     
  genome_12_209        196 TTGAATTTCGACGACAACACGAATTGCGCAAGGTCTTCAATATTAGGTAA 245

  scaffold418|s      57071 TGAATATTTACATTAGTACTATCGAAGTCATGCAAATTTTCGAACAAGAA 57120
                                                       v                     
  genome_12_209        246 TGAATATTTACATTAGTACTATCGAAGTAATGCAAATTTTCGAACAAGAA 295

  scaffold418|s      57121 TAAGCTTATTTCTATTTCCGAGAGATAAGGCAATAACCGAGGAATAAGGC 57170
                                                                           i 
  genome_12_209        296 TAAGCTTATTTCTATTTCCGAGAGATAAGGCAATAACCGAGGAATAAGAC 345

  scaffold418|s      57171 TATAA----------------------TTTCTCGGTTATAGCATTATCTC 57198
                                ----------------------               v       
  genome_12_209        346 TATAACCGAGTCTCGGTTATAGTCTTATTTCTCGGTTATAGCCTTATCTC 395

  scaffold418|s      57199 TCGTTTATAGCCTTATCTCTCGGTTATAGCCTTATCTCTCGGAAATAAGA 57248
                                                                             
  genome_12_209        396 TCGTTTATAGCCTTATCTCTCGGTTATAGCCTTATCTCTCGGAAATAAGA 445

  scaffold418|s      57249 AGCATGTCTACATAGGAATAGTACTTAGTCATGTAAATCTCGGGAATAAG 57298
                                                                             
  genome_12_209        446 AGCATGTCTACATAGGAATAGTACTTAGTCATGTAAATCTCGGGAATAAG 495

  scaffold418|s      57299 CTTATTCCTCGG-AATAAGCTTATTCCTCGG-AATAAGCTTATTCCTTGG 57346
                                       -                  -               i  
  genome_12_209        496 CTTATTCCTCGGGAATAAGCTTATTCCTCGGGAATAAGCTTATTCCTCGG 545

  scaffold418|s      57347 GTATAAGCTTATTCATCGGAAATGGTCTTATTTATAGCGCTATTCC-GAG 57395
                                                                         -   
  genome_12_209        546 GTATAAGCTTATTCATCGGAAATGGTCTTATTTATAGCGCTATTCCCGAG 595

  scaffold418|s      57396 AGATAAGCCATTTCAGAGATATAAGGCTATTTCGAAATAGGCGATATTGT 57445
                                                            v   v            
  genome_12_209        596 AGATAAGCCATTTCAGAGATATAAGGCTATTTCCAAAAAGGCGATATTGT 645

  scaffold418|s      57446 TTCGTCATGGAGCGGTTGTGCTTATGTTCGATGGGATTTTCAAAGATTTT 57495
                                                                             
  genome_12_209        646 TTCGTCATGGAGCGGTTGTGCTTATGTTCGATGGGATTTTCAAAGATTTT 695

  scaffold418|s      57496 TTTTATTTTCAACCAGATCATTTTCAATAAAACAACATATGACTATTGTA 57545
                                                                     i       
  genome_12_209        696 TTTTATTTTCAACCAGATCATTTTCAATAAAACAACATATGATTATTGTA 745

  scaffold418|s      57546 TTGTTCCTACATAAGGCTGTTTCTTGATCTAAGTATATTTTTCACATTTT 57595
                                                                             
  genome_12_209        746 TTGTTCCTACATAAGGCTGTTTCTTGATCTAAGTATATTTTTCACATTTT 795

  scaffold418|s      57596 TTCCAGTAATTGAAAAGAACTTTTGTCAAAAATAAAGTTATCTGTTACAA 57645
                                                                             
  genome_12_209        796 TTCCAGTAATTGAAAAGAACTTTTGTCAAAAATAAAGTTATCTGTTACAA 845

  scaffold418|s      57646 TTGTCTTATCAATTGAAAATAGTGATATGATGCCATACAATAATACATAT 57695
                                                                             
  genome_12_209        846 TTGTCTTATCAATTGAAAATAGTGATATGATGCCATACAATAATACATAT 895

  scaffold418|s      57696 CCTACATTACTATTTTGCTAGCTTCCCTCAACCTC 57730
                                                              
  genome_12_209        896 CCTACATTACTATTTTGCTAGCTTCCCTCAACCTC 930

Matrix = 20p41g.matrix
Kimura (with divCpGMod) = 0.90
Transitions / transversions = 0.50 (3/6)
Gap_init rate = 0.01 (10 / 908), avg. gap size = 3.10 (31 / 10)


6088 13.13 4.56 1.15 scaffold418|size131597 57834 58842 (72790) C rnd-1_family-362#Unknown (928) 1279 237 m_b2797s001i11 129498

  scaffold418|s      57834 GGTTGCCCCTCTTTGACAGAAAGCTCCCACAGTCCCCAATTTCG-TAGGG 57882
                             ? v        ivi     v        vi   vv     i -  viv
C rnd-1_family-       1279 GGNTCCCCCTCTTCTGCAGAATGCTCCCACCATCCAGAATTTTGATACAC 1230

  scaffold418|s      57883 TAATGAGATTATTGTTGCATGGTGAAGTATCTTCTTTGATATTGTCATAG 57932
                            v   ?v  ii i  ii i   v              i  --        
C rnd-1_family-       1229 TCATGNTATCGTCGTCACGTGGGGAAGTATCTTCTTTAAT--TGTCATAG 1182

  scaffold418|s      57933 ATCCCAAGCATAGTACACA--ATTAGCTCCGAATTGTCTATAACGATCTA 57980
                            v        i       i--i  vv   -  -- v              
C rnd-1_family-       1181 AGCCCAAGCACAGTACACGTCGTTTCCTC-GA--TCTCTATAACGATCTA 1135

  scaffold418|s      57981 TCAATCTAACAGCAATGTATCCATGTGTCCCATTCTCATCA--TAAGCTA 58028
                                ? v    i         i  ?---- ivi v    i-- v    v
C rnd-1_family-       1134 TCAATNTCACAGTAATGTATCCGTGN----CGACCGCATCGGGTCAGCTT 1089

  scaffold418|s      58029 CTGGTGGGTCAATCAAGAAATCATCATGATGAAATCCAAAAATGTGGAGC 58078
                               i        iiv         i           i  v ii      
C rnd-1_family-       1088 CTGGCGGGTCAATTGCGAAATCATCGTGATGAAATCCGAACACATGGAGC 1039

  scaffold418|s      58079 CATCGATGGATGATTCTACATTCACTCTCAAAATTGGCGATTGTGTAGTC 58128
                                                              i    iv        
C rnd-1_family-       1038 CATCGATGGATGATTCTACATTCACTCTCAAAATTAGCGACGGTGTAGTC 989

  scaffold418|s      58129 ATGATCAAAGTAATGCACCTTAAAATTCATGTCCTC-AAATTTTTTTCAA 58177
                                 i                             -       i     
C rnd-1_family-        988 ATGATCGAAGTAATGCACCTTAAAATTCATGTCCTCGAAATTTTCTTCAA 939

  scaffold418|s      58178 TGCTCCCGTCGGTGAAGGCTATGTCAAAGCTA-TCAATACCACGCGAACG 58226
                                              v  i  i  i v -             ?   
C rnd-1_family-        938 TGCTCCCGTCGGTGAAGGCAATATCGAAACGAATCAATACCACGCGNACG 889

  scaffold418|s      58227 TCTACTATGATGACCGACCCCAAGACTGAGCCAGTATTCTTTCGCATATG 58276
                                v v  i  i i  ?         v       i  ? ii  vv  i
C rnd-1_family-        888 TCTACGAAGACGATCAACNCCAAGACTGCGCCAGTACTCNTCTGCTGATA 839

  scaffold418|s      58277 CCTTACAATGCATGATTCCTCGTTCTTTCCATGACATTGAGGTGTAGGGG 58326
                                  v  i        i---   i          i  v         
C rnd-1_family-        838 CCTTACACTGTATGATTCCC---TCTCTCCATGACATCGATGTGTAGGGG 792

  scaffold418|s      58327 ACAACACGATCAGAGCTAAAAACCCAAGCTAGCAATGGAAGGTATGGCCA 58376
                           v       v   vv            v  v     ivv           v
C rnd-1_family-        791 TCAACACGCTCATCGCTAAAAACCCATGCAAGCAACTTAAGGTATGGCCC 742

  scaffold418|s      58377 TATTTCTC--GAAAAATTGCT-----TTGGGCTCCGCTCAATAAAGAGCA 58419
                           i       --      v vi -----    i    v?  i  i       
C rnd-1_family-        741 CATTTCTCCCGAAAAAATCTTAAGGGTTGGACTCCTNTCGATGAAGAGCA 692

  scaffold418|s      58420 GTCGTCTCCATTCTGTGTTGTCCTCATGTCGGCAAGCAGAATCCATAATT 58469
                                                         v                   
C rnd-1_family-        691 GTCGTCTCCATTCTGTGTTGTCCTCATGTCTGCAAGCAGAATCCATAATT 642

  scaffold418|s      58470 TCTAAGCGCCGGAGGTGTCATCTGTCAATCCCATAATATTCCTTTGCAAT 58519
                                              i   i  ivi   i       i         
C rnd-1_family-        641 TCTAAGCGCCGGAGGTGTCGTCTATCGCCCCCGTAATATTTCTTTGCAAT 592

  scaffold418|s      58520 TCTGTGCCATATGGGGTTTGCCGTATGCGGGTCATGGTTGAGTATTTCGT 58569
                                            i   ?  i vv  i  v                
C rnd-1_family-        591 TCTGTGCCATATGGGGTCTGCNGTGTCGGGATCCTGGTTGAGTATTTCGT 542

  scaffold418|s      58570 CCCATTGTTTGCAAGTTTGTGAAAGCAGATACACTTCCCCCATCGTCGTT 58619
                                                             ?               
C rnd-1_family-        541 CCCATTGTTTGCAAGTTTGTGAAAGCAGATACACNTCCCCCATCGTCGTT 492

  scaffold418|s      58620 GCTGCAAACTCCATAATTCTGATTTGAATGTCCGATTCAACCGTGTTCTG 58669
                                         i                       v           
C rnd-1_family-        491 GCTGCAAACTCCATGATTCTGATTTGAATGTCCGATTCTACCGTGTTCTG 442

  scaffold418|s      58670 CCAAAACAAATGGATGAAGGATGGATCACTGCACGCCCTTGCG------- 58712
                                  i    v     i    v             v    i-------
C rnd-1_family-        441 CCAAAACGAATGCATGAAAGATGCATCACTGCACGCCATTGCATTGGAAT 392

  scaffold418|s      58713 -------------------------GTTGCTTAACTTGATTTGTTTTCTA 58737
                           -------------------------                i    i   
C rnd-1_family-        391 CCGTTTTCAGACACAATGCATTGCTGTTGCTTAACTTGATTCGTTTCCTA 342

  scaffold418|s      58738 TGACAAGGCAAGTAATAGAGGGTAAGCGGATGGTGTCCGAAGGAAATCAT 58787
                                ?v                               i          v
C rnd-1_family-        341 TGACANCGCAAGTAATAGAGGGTAAGCGGATGGTGTCCAAAGGAAATCAA 292

  scaffold418|s      58788 TCTTGTAGAACCGTCTGGGGTCAACTCACTGGAACGCCGGCTTTGTCTGA 58837
                              i v           v   v              v v   i       
C rnd-1_family-        291 TCTCGAAGAACCGTCTGTGGTAAACTCACTGGAACGGCTGCTCTGTCTGA 242

  scaffold418|s      58838 TACCG 58842
                            ii  
C rnd-1_family-        241 TGTCG 237

Matrix = 20p41g.matrix
Kimura (with divCpGMod) = 12.12
Transitions / transversions = 1.18 (71/60)
Gap_init rate = 0.02 (21 / 1008), avg. gap size = 2.76 (58 / 21)


928 7.32 4.82 9.43 scaffold418|size131597 58865 59030 (72602) C rnd-1_family-132#Unknown (1001) 1088 930 m_b2797s001i12 129499

  scaffold418|s      58865 GGAACTCTGGTTGACGCGGTCACATCCATATCATCCGTCGCATCCTCGCT 58914
                                ?vi                   v                      
C rnd-1_family-       1088 GGAACNGCGGTTGACGCGGTCACATCCTTATCATCCGTCGCATCCTCGCT 1039

  scaffold418|s      58915 GACATTACGTTCTTCTTCGCGAACGGGTAC-------CCAGTGTTGCTGC 58957
                                                         -------    i     ?  
C rnd-1_family-       1038 GACATTACGTTCTTCTTCGCGAACGGGTACAGTTCGTCCAGCGTTGCNGC 989

  scaffold418|s      58958 TAGCAGTTCCGTTCTCTGACATTGTCCAATTATAATAGTGGATGG-GGGA 59006
                               i           i         --------------     -    
C rnd-1_family-        988 TAGCGGTTCCGTTCTCCGACATTGTC--------------GATGGAGGGA 953

  scaffold418|s      59007 AGGGGAAGTTGATGGCAGATGTTG 59030
                                  vi  -   vi   v   
C rnd-1_family-        952 AGGGGAACCTG-TGGGGGATTTTG 930

Matrix = 20p41g.matrix
Kimura (with divCpGMod) = 5.14
Transitions / transversions = 1.20 (6/5)
Gap_init rate = 0.10 (17 / 165), avg. gap size = 1.35 (23 / 17)

19686 3.46 0.78 0.13 scaffold418|size131597 58953 61267 (70365) C rnd-1_family-252#Unknown (0) 3521 1192 m_b2797s001i13 129499

  scaffold418|s      58953 GCTGCTAGCAGTTCCGTTCTCTGACATTGTCCAATTATAATAGTGGATGG 59002
                                                             --              
C rnd-1_family-       3521 GCTGCTAGCAGTTCCGTTCTCTGACATTGTCCAA--ATAATAGTGGATGG 3474

  scaffold418|s      59003 GGGAAGGGGAAGTTGATGGCAGATGTTGTGGAGAATGTGGCAGTCTGGAT 59052
                                        i                                    
C rnd-1_family-       3473 GGGAAGGGGAAGTCGATGGCAGATGTTGTGGAGAATGTGGCAGTCTGGAT 3424

  scaffold418|s      59053 TTTATGGGAATGGGCATGACTGCCATACAAATTTACCTGTAAATCACAAA 59102
                                                       ??            ?   ?   
C rnd-1_family-       3423 TTTATGGGAATGGGCATGACTGCCATACNNATTTACCTGTAANTCANAAA 3374

  scaffold418|s      59103 TCTTTTACACATTACTGTTCTGTGCCAATACAAAGCATTAAAGGTATCTA 59152
                                    vi    i ii                               
C rnd-1_family-       3373 TCTTTTACAGGTTACCGCCCTGTGCCAATACAAAGCATTAAAGGTATCTA 3324

  scaffold418|s      59153 GACATGGTACTAATGTTCATACTGACAGATTACACAAAAGCAACAGAAGA 59202
                                         i   v  v      ?                     
C rnd-1_family-       3323 GACATGGTACTAATATTCTTAGTGACAGNTTACACAAAAGCAACAGAAGA 3274

  scaffold418|s      59203 ATTAATTACTTCATTAGTAGGACATTTTTGAGTGGTACAGGCAACCTCAA 59252
                                                                v         i  
C rnd-1_family-       3273 ATTAATTACTTCATTAGTAGGACATTTTTGAGTGGTAAAGGCAACCTTAA 3224

  scaffold418|s      59253 TTTTCCCATATCATCTCTCACCCTCCAGCTGCGGCAGATCATGGTTCTCA 59302
                                   ?                                         
C rnd-1_family-       3223 TTTTCCCANATCATCTCTCACCCTCCAGCTGCGGCAGATCATGGTTCTCA 3174

  scaffold418|s      59303 TGGAGGTGTTAGTTGTATTTTTCTCTCTCAAAAGTATGAAAAAATCACCA 59352
                            v    i    ?      ii                              
C rnd-1_family-       3173 TCGAGGCGTTANTTGTATCCTTCTCTCTCAAAAGTATGAAAAAATCACCA 3124

  scaffold418|s      59353 CATTCCTGCAATAGTTCCTCTCTGCTCTTGTACAGATGGGAATGCAGACT 59402
                             v                         i     v               
C rnd-1_family-       3123 CAGTCCTGCAATAGTTCCTCTCTGCTCTCGTACACATGGGAATGCAGACT 3074

  scaffold418|s      59403 CTGTGGCATAGTTTCAGTGTACCAAAGATTAAATGTCCAACTCCCATTGG 59452
                                    i     ? v                ?               
C rnd-1_family-       3073 CTGTGGCATGGTTTCNGAGTACCAAAGATTAAATNTCCAACTCCCATTGG 3024

  scaffold418|s      59453 TGTCGTTGAAAATGAGAGGGTGAACGCCAACTCCTTTGACTTGTGATTTT 59502
                               i i                                  i      i 
C rnd-1_family-       3023 TGTCATCGAAAATGAGAGGGTGAACGCCAACTCCTTTGACTCGTGATTCT 2974

  scaffold418|s      59503 TCAAAACATACCAAGAGATTTCCATTCTTGTCAATCACTCCTGAAACTAT 59552
                                                  ?                       ?  
C rnd-1_family-       2973 TCAAAACATACCAAGAGATTTCCNTTCTTGTCAATCACTCCTGAAACNAT 2924

  scaffold418|s      59553 GTCTTCCTGTGAGAAAACATCCTCAACCCTGGCATACTTCACCCCTCTAT 59602
                                      v      i     ?        i       v      i 
C rnd-1_family-       2923 GTCTTCCTGTGCGAAAACGTCCTCNACCCTGGCGTACTTCAGCCCTCTGT 2874

  scaffold418|s      59603 TGTAAATCCTAACATGACTGGTCCGAGAATACTTCTTAGCCCTTGAAAAG 59652
                                     ?                          ?        i   
C rnd-1_family-       2873 TGTAAATCCTNACATGACTGGTCCGAGAATACTTCTTNGCCCTTGAGAAG 2824

  scaffold418|s      59653 GG-TTTTTCTGATTGAATGAATCCAAGACATCAGTCCTTAACATCTTAGT 59701
                             -   i      i                                    
C rnd-1_family-       2823 GGATTTCTCTGATCGAATGAATCCAAGACATCAGTCCTTAACATCTTAGT 2774

  scaffold418|s      59702 AAGAATTGTCTTGAGATATTGTTCAGTGTGCTTCATTGTAGATACCTCCC 59751
                           ?     ?                             ?             
C rnd-1_family-       2773 NAGAATNGTCTTGAGATATTGTTCAGTGTGCTTCATNGTAGATACCTCCC 2724

  scaffold418|s      59752 TCTTGAAATTTTGAATGCAACTCTCATTCTCACCCTCACAGCAATGGCTC 59801
                                        i   i                   v        v   
C rnd-1_family-       2723 TCTTGAAATTTTGGATGTAACTCTCATTCTCACCCTCCCAGCAATGTCTC 2674

  scaffold418|s      59802 ATTGGTCCTGATTCTTCGATCATGTCGCCAATGTTCAGCAGACTGAGATA 59851
                                   ?                                         
C rnd-1_family-       2673 ATTGGTCCNGATTCTTCGATCATGTCGCCAATGTTCAGCAGACTGAGATA 2624

  scaffold418|s      59852 ATTTGCCCCTCTCACATAGAATGGTGCTTTTTTCTTGTCTGTAATTGTTG 59901
                                                                             
C rnd-1_family-       2623 ATTTGCCCCTCTCACATAGAATGGTGCTTTTTTCTTGTCTGTAATTGTTG 2574

  scaffold418|s      59902 ATGTCCTGTCATCAGCTTTTCTCTTTTTT--CCTCGATCATCTCTTTCTT 59949
                                           i            --                   
C rnd-1_family-       2573 ATGTCCTGTCATCAGCCTTTCTCTTTTTTTTCCTCGATCATCTCTTTCTT 2524

  scaffold418|s      59950 GATTTGAATGCAAGTTTTCACCAACAATCCATAACCTCCTGCAAGATGAT 59999
                                              ?              i               
C rnd-1_family-       2523 GATTTGAATGCAAGTTTTCNCCAACAATCCATAATCTCCTGCAAGATGAT 2474

  scaffold418|s      60000 AGGAATAATCTCACCAACACATTGATTGTCTCTGTCAGAACCTTTTCTTC 60049
                                                              ?i             
C rnd-1_family-       2473 AGGAATAATCTCACCAACACATTGATTGTCTCTGTNGGAACCTTTTCTTC 2424

  scaffold418|s      60050 TGCAAAGATGTGAGAGATAAGACAGAACCAAGTCACTCTCATGCTCCTGA 60099
                                                                             
C rnd-1_family-       2423 TGCAAAGATGTGAGAGATAAGACAGAACCAAGTCACTCTCATGCTCCTGA 2374

  scaffold418|s      60100 AGGCAAGCACCAAATGTTTGTCAAGGTTGTTTGTAACCTTGCCCTTATCC 60149
                                                            i   v i          
C rnd-1_family-       2373 AGGCAAGCACCAAATGTTTGTCAAGGTTGTTTGCAACGTCGCCCTTATCC 2324

  scaffold418|s      60150 AAAGGCAAAAAATGGAACAATGACACCCGGGTAAATGCAAGGTAATGATC 60199
                                 i                         i                 
C rnd-1_family-       2323 AAAGGCGAAAAATGGAACAATGACACCCGGGTGAATGCAAGGTAATGATC 2274

  scaffold418|s      60200 CGATTGCCAATTGGCAGTACCAA--TTTTTCTTCTCCAAATCGGAGAACT 60247
                           ?                    i --             v   v       
C rnd-1_family-       2273 NGATTGCCAATTGGCAGTACCGAGGTTTTTCTTCTCCATATCTGAGAACT 2224

  scaffold418|s      60248 TCATAGCAAGACACCAGACTAGGTACACCGAATTGATTGTTTCTTGACTG 60297
                                                    v                        
C rnd-1_family-       2223 TCATAGCAAGACACCAGACTAGGTAGACCGAATTGATTGTTTCTTGACTG 2174

  scaffold418|s      60298 CCTTGTATAGCATTGATGAGTGTGTGCCATGCTGCATTTTGGCCCCGATC 60347
                                   ?            ?                            
C rnd-1_family-       2173 CCTTGTATNGCATTGATGAGTNTGTGCCATGCTGCATTTTGGCCCCGATC 2124

  scaffold418|s      60348 TTTTCTGTAAGCTAACATGGATGTTTTGGCGATCAGAGATTTTTCAATTC 60397
                           i                 i                               
C rnd-1_family-       2123 CTTTCTGTAAGCTAACATAGATGTTTTGGCGATCAGAGATTTTTCAATTC 2074

  scaffold418|s      60398 CAAGGAAGCACATATGCATAGGCATTGTCTGGAAACTTTTCAACTCCACG 60447
                                                    ?                        
C rnd-1_family-       2073 CAAGGAAGCACATATGCATAGGCATNGTCTGGAAACTTTTCAACTCCACG 2024

  scaffold418|s      60448 TCAATTGTTCTAAATTTCCTTAGAATCTGAGGAAAGGCCAAAGATTGGGA 60497
                                         v                                   
C rnd-1_family-       2023 TCAATTGTTCTAAAATTCCTTAGAATCTGAGGAAAGGCCAAAGATTGGGA 1974

  scaffold418|s      60498 AGCTTCCTTCCCCCCGACCAGATCTTTAGTTAATGTTGGGACCAAATT-A 60546
                                          i  ?          ?             i  i - 
C rnd-1_family-       1973 AGCTTCCTTCCCCCCAACNAGATCTTTAGNTAATGTTGGGACCGAACTGA 1924

  scaffold418|s      60547 GTTGAAAGACCGATCGCTTGTAGGTATCTTTTTATCACGTCCCCCTTGGC 60596
                                                                       -     
C rnd-1_family-       1923 GTTGAAAGACCGATCGCTTGTAGGTATCTTTTTATCACGTCCCC-TTGGC 1875

  scaffold418|s      60597 AGTATTTGACAAGGTACTAGAAAAGCACCAATCTTGTTAAGCTGTTATAG 60646
                                     i                          vi           
C rnd-1_family-       1874 AGTATTTGACGAGGTACTAGAAAAGCACCAATCTTGTAGAGCTGTTATAG 1825

  scaffold418|s      60647 AGTTCAAGATCATTTCGAAGGACAGCTCAACTGCAGGGAAGTTTTCAATG 60696
                               v                                         i   
C rnd-1_family-       1824 AGTTAAAGATCATTTCGAAGGACAGCTCAACTGCAGGGAAGTTTTCGATG 1775

  scaffold418|s      60697 GTCTGTAAAAATAATTCTGGATGAATTGGGTATATCTTGTGTTTTGTCAC 60746
                                               ?            i     v          
C rnd-1_family-       1774 GTCTGTAAAAATAATTCTGGNTGAATTGGGTATGTCTTGGGTTTTGTCAC 1725

  scaffold418|s      60747 TCCATGGTGCCACCAATCAAGGCATTGGTCACAGCAGATTTCTCTCTTCA 60796
                               i                            i   ?           i
C rnd-1_family-       1724 TCCACGGTGCCACCAATCAAGGCATTGGTCACAACAGNTTTCTCTCTTCG 1675

  scaffold418|s      60797 CATTCACAGCTGGGTGCGAAAGAATGTATTCAATGTTTTTGAGGTGACAG 60846
                           ?             v                         ?         
C rnd-1_family-       1674 NATTCACAGCTGGGGGCGAAAGAATGTATTCAATGTTTTTNAGGTGACAG 1625

  scaffold418|s      60847 GATGGACAGGATGGAATGAGATTGTTATCAAACTGGCCCGAATGTCTCCA 60896
                                         i i        i   i       v?           
C rnd-1_family-       1624 GATGGACAGGATGGGACGAGATTGTCATCGAACTGGCANGAATGTCTCCA 1575

  scaffold418|s      60897 TCTGTGAGTGAATGTACCATTTTGAGTGGTACAAGTGTTTGAGCACCGTT 60946
                                                                          v  
C rnd-1_family-       1574 TCTGTGAGTGAATGTACCATTTTGAGTGGTACAAGTGTTTGAGCACCTTT 1525

  scaffold418|s      60947 CTACATAATCATTGCTTATCATTTCAAGAAACACCATTGTCGGGTATACC 60996
                                                                   ?         
C rnd-1_family-       1524 CTACATAATCATTGCTTATCATTTCAAGAAACACCATTGTNGGGTATACC 1475

  scaffold418|s      60997 TGATTTTCCTTCCCTCCCCAGTATCTGAGTGTTGGAGACTGAAGATCTTT 61046
                           i                                           ?     
C rnd-1_family-       1474 CGATTTTCCTTCCCTCCCCAGTATCTGAGTGTTGGAGACTGAAGNTCTTT 1425

  scaffold418|s      61047 CAACTCCTTGAGCAGCTGGATGAGAATATCACTTTGGTTTTGTC------ 61090
                                                   i      i            ------
C rnd-1_family-       1424 CAACTCCTTGAGCAGCTGGATGAGGATATCATTTTGGTTTTGTCTCTGAA 1375

  scaffold418|s      61091 ------AAGCAAAGGGTGCTGTATGGCGGCCGGTATTTTTATAGTTGGGG 61134
                           ------                        i                   
C rnd-1_family-       1374 AGCACAAAGCAAAGGGTGCTGTATGGCGGCTGGTATTTTTATAGTTGGGG 1325

  scaffold418|s      61135 GCAATGACAGTCAGTGTGAACATCTGCAGACTGTTGAATTCATTCTTTCC 61184
                                   ?                                         
C rnd-1_family-       1324 GCAATGACNGTCAGTGTGAACATCTGCAGACTGTTGAATTCATTCTTTCC 1275

  scaffold418|s      61185 TTTGATCTGAGGAGCCTCAAATCCATCTGACCATACTCTTACGAGGAGGA 61234
                                 i   v       i        i                      
C rnd-1_family-       1274 TTTGATTTGATGAGCCTCGAATCCATCCGACCATACTCTTACGAGGAGGA 1225

  scaffold418|s      61235 TTCGGGTGTCAATCGATATATCTGTCATGGTTG 61267
                                     ?     v                
C rnd-1_family-       1224 TTCGGGTGTCNATCGAGATATCTGTCATGGTTG 1192

Matrix = 20p41g.matrix
Kimura (with divCpGMod) = 2.70
Transitions / transversions = 2.20 (55/25)
Gap_init rate = 0.00 (9 / 2314), avg. gap size = 2.33 (21 / 9)


13600 5.15 3.44 0.78 scaffold418|size131597 61230 62971 (68661) C scaffold170|size558746_(dbseq-nr_246)_[277812,288266]#LTR/Gypsy (5799) 4656 2869 m_b2797s001i14 129500

  scaffold418|s      61230 GAGGATTCGGGTGTCAATCGATATATCTGTCATGGTTGCACTGCAAACGA 61279
                            i    v    v   v  i  i---  ii  ----- v          i 
C scaffold170|s       4656 GGGGATGCGGGAGTCCATTGAC---TCCATC-----TTCACTGCAAACAA 4615

  scaffold418|s      61280 AAAACACCAGTAACCTCCCCGTACACTCGAGTGTACGGGGAGGCTAACGG 61329
                                   i                           i      i  v   
C scaffold170|s       4614 AAAACACCGGTAACCTCCCCGTACACTCGAGTGTACAGGGAGGTTACCGG 4565

  scaffold418|s      61330 AGCCCCCGGAATGGTATCTTCCGGTAACCTCCCGGTACACTTCTGTAACC 61379
                                                           v                 
C scaffold170|s       4564 AGCCCCCGGAATGGTATCTTCCGGTAACCTCCGGGTACACTTCTGTAACC 4515

  scaffold418|s      61380 CTCCGGTAAACTAGTGTACGGGAGGGTTACTG-AGTCTACCGGGAGGTTA 61428
                                                         i -                 
C scaffold170|s       4514 CTCCGGTAAACTAGTGTACGGGAGGGTTACCGGAGTCTACCGGGAGGTTA 4465

  scaffold418|s      61429 CCGGAAATTTGAGACCAAGAGGAGCTTTTCGGATTTACTTCTACGTACGA 61478
                                                       - i      i            
C scaffold170|s       4464 CCGGAAATTTGAGACCAAGAGGAGCTTT-CAGATTTATTTCTACGTACGA 4416

  scaffold418|s      61479 TAGGAATTGGTACTTTTTTTACAGGAAAACAGACTTCTCAGTAAGTCTTA 61528
                                              -                              
C scaffold170|s       4415 TAGGAATTGGTACTTTTTT-ACAGGAAAACAGACTTCTCAGTAAGTCTTA 4367

  scaffold418|s      61529 GAATCGATATCAATCTAATTAGTGGCTATAACTGCATTACGTAGTAGCTA 61578
                                i                                  v       i 
C scaffold170|s       4366 GAATCAATATCAATCTAATTAGTGGCTATAACTGCATTACTTAGTAGCCA 4317

  scaffold418|s      61579 AAAAAATGTTTACCGGTGGCATACCAGAAGTGTACGG------------- 61615
                                                    i        i  -------------
C scaffold170|s       4316 AAAAAATGTTTACCGGTGGCATACCGGAAGTGTATGGGAGGGTAACCGGA 4267

  scaffold418|s      61616 ----------AGGGTAACCGGAAGGTTACAGGAAGGCTACCGGAGAGTAC 61655
                           ----------                   i          i         
C scaffold170|s       4266 AGTGTACGGGAGGGTAACCGGAAGGTTACGGGAAGGCTACTGGAGAGTAC 4217

  scaffold418|s      61656 CCGAGGGTTACCGGAGCATACGGGAGGGCTACCGGAACGTTACAGGAGGG 61705
                            v                   v                            
C scaffold170|s       4216 CGGAGGGTTACCGGAGCATACCGGAGGGCTACCGGAACGTTACAGGAGGG 4167

  scaffold418|s      61706 ------------CTACCTACTGTTGGACTACAATAATAGAGTATGTGTAA 61743
                           ------------                                      
C scaffold170|s       4166 TTACCAGGAGGGCTACCTACTGTTGGACTACAATAATAGAGTATGTGTAA 4117

  scaffold418|s      61744 TTTATCTCCACTAATATAATTAAACATACTACATTAACATACTTTACGGG 61793
                                                                    i    v   
C scaffold170|s       4116 TTTATCTCCACTAATATAATTAAACATACTACATTAACATATTTTAGGGG 4067

  scaffold418|s      61794 CCCGCCCAACAAATCGCCCACCAAAAGGACACAGGTGCCAAAATTTCAGC 61843
                                      v                                      
C scaffold170|s       4066 CCCGCCCAACACATCGCCCACCAAAAGGACACAGGTGCCAAAATTTCAGC 4017

  scaffold418|s      61844 CCCAAGCTGCTCCAAGATGAAAAACGATACCGTGGACAATATTATCACCA 61893
                                      i             i    i                   
C scaffold170|s       4016 CCCAAGCTGCTTCAAGATGAAAAACAATACTGTGGACAATATTATCACCA 3967

  scaffold418|s      61894 AGGTAGAAGAAAATTAATTATTTAATTGAAACTAAGCTGAAATGAAAACA 61943
                                    i           v         i          ii v    
C scaffold170|s       3966 AGGTAGAAGGAAATTAATTATATAATTGAAATTAAGCTGAAACAATAACA 3917

  scaffold418|s      61944 ATTGTAATATAGTTTGACTTCAATAACTCACCATAAAAATTTACATGCCT 61993
                             i     i                           i             
C scaffold170|s       3916 ATCGTAATGTAGTTTGACTTCAATAACTCACCATAAGAATTTACATGCCT 3867

  scaffold418|s      61994 CTGCCGAACGTTGTTGGCAACACGGCGGTGCAAGGCGAAATGCCAAACTC 62043
                               i                  i             i            
C scaffold170|s       3866 CTGCTGAACGTTGTTGGCAACACAGCGGTGCAAGGCGGAATGCCAAACTC 3817

  scaffold418|s      62044 AGTCTGTGGACTGAGTTTC-GCTGTT-CCGTGCCTGGCCTGAAATAAAAT 62091
                                              -      -  i                    
C scaffold170|s       3816 AGTCTGTGGACTGAGTTTCGGCTGTTCCCATGCCTGGCCTGAAATAAAAT 3767

  scaffold418|s      62092 AATTGAAAATTAGATGTAGTCAAGACAAGTGTAAAAATAATTGTATTCCA 62141
                                                                             
C scaffold170|s       3766 AATTGAAAATTAGATGTAGTCAAGACAAGTGTAAAAATAATTGTATTCCA 3717

  scaffold418|s      62142 TGCAACTCATCTTTATTAATATACTTGCCGCTGCCAAATATCGTTGGCAA 62191
                                    i  i            i                        
C scaffold170|s       3716 TGCAACTCACCTCTATTAATATACTCGCCGCTGCCAAATATCGTTGGCAA 3667

  scaffold418|s      62192 CATGGTGGTGCAAAGCAAAATCCCAAACTCAGTCTGTGGACTGAGTTTTG 62241
                             i  i          i                      i         v
C scaffold170|s       3666 CACGGCGGTGCAAAGCGAAATCCCAAACTCAGTCTGTGGGCTGAGTTTTC 3617

  scaffold418|s      62242 GGGATTTCAGAACTGGGCCTGTAACTATTTAATTGAAAAAATTAACATGT 62291
                                   v                 v              --       
C scaffold170|s       3616 GGGATTTCTGAACTGGGCCTGTAACTTTTTAATTGAAAAAA--AACATGT 3569

  scaffold418|s      62292 GTTGAGTATAATAGGGTGAAAAAAGATGAGTTCATGAAAACTCACCCCCA 62341
                                             -              i                
C scaffold170|s       3568 GTTGAGTATAATAGGGTG-AAAAAGATGAGTTCGTGAAAACTCACCCCCA 3520

  scaffold418|s      62342 AAATATACCCGCCGCTGCCAATTGTTCTTGGCAACATGGCGGTCCAAGGC 62391
                                    i   i                      ii       i    
C scaffold170|s       3519 AAATATACCTGCCACTGCCAATTGTTCTTGGCAACACAGCGGTCCGAGGC 3470

  scaffold418|s      62392 GGAATGCCTAACTCAGTCTGTGGACTGAGTTTC-GCGATTTCGCCAGTAG 62440
                                                            -                
C scaffold170|s       3469 GGAATGCCTAACTCAGTCTGTGGACTGAGTTTCAGCGATTTCGCCAGTAG 3420

  scaffold418|s      62441 ACCTGTAACTAATTAATTG-AAAAAAATTAACATGTGGTGAGTATAATAG 62489
                                              -             ii  v            
C scaffold170|s       3419 ACCTGTAACTAATTAATTGAAAAAAAATTAACACATGTTGAGTATAATAG 3370

  scaffold418|s      62490 TGTAAAAAAAGATGAGTTCATGAAAACTCA-CCCCAAAATATACCAGCCG 62538
                           v  -i                         -              v    
C scaffold170|s       3369 GGT-GAAAAAGATGAGTTCATGAAAACTCACCCCCAAAATATACCCGCCG 3321

  scaffold418|s      62539 CTGCCAATTGTTCTTGGCAACACTGAGGTCCAAGGCAGAATGCCTAACTC 62588
                                                  v v       v  i             
C scaffold170|s       3320 CTGCCAATTGTTCTTGGCAACACGGCGGTCCAATGCGGAATGCCTAACTC 3271

  scaffold418|s      62589 AGTCTGTGGACTGAGTTTC-GCGATTTTGCCAGTAGACCTGTAACTAATT 62637
                                              -                              
C scaffold170|s       3270 AGTCTGTGGACTGAGTTTCGGCGATTTTGCCAGTAGACCTGTAACTAATT 3221

  scaffold418|s      62638 AATTGGAAAAAATTAACATGTGTTGAGTATAATAGTGTG-AAAAAGATGA 62686
                                i                       i         -          
C scaffold170|s       3220 AATTGAAAAAAATTAACATGTGTTGAGTACAATAGTGTGAAAAAAGATGA 3171

  scaffold418|s      62687 GTTCATGAAAACTCA-CCCCAAAATATACCGGCCGCTGCCAATCGTTCT- 62734
                           v        v     -                  i        i     -
C scaffold170|s       3170 TTTCATGAATACTCACCCCCAAAATATACCGGCCACTGCCAATTGTTCTT 3121

  scaffold418|s      62735 -------TGGCGGTCCAAGGCAGAATGCCTAACTCAGTCTGTGGACTGAG 62777
                           -------     i                                     
C scaffold170|s       3120 GGTAACATGGCGATCCAAGGCAGAATGCCTAACTCAGTCTGTGGACTGAG 3071

  scaffold418|s      62778 TTTC-GCGATTT-GCCAGTAGACCTGTAACTATTTAATTGAAAAAAATGG 62825
                               -       - v v                           vi  v 
C scaffold170|s       3070 TTTCGGCGATTTCGACCGTAGACCTGTAACTATTTAATTGAAAATGATTG 3021

  scaffold418|s      62826 ATGTGTGGTGAGTATAGTGGTGTAGAACATGAAGAGTTTTAAATATCTTA 62875
                            ii                                               
C scaffold170|s       3020 ACATGTGGTGAGTATAGTGGTGTAGAACATGAAGAGTTTTAAATATCTTA 2971

  scaffold418|s      62876 CCCCCAAAATATACCGGCTGCTGCCAATTGTTGTTGGCAACATGGCGGTG 62925
                                 v                         v                v
C scaffold170|s       2970 CCCCCACAATATACCGGCTGCTGCCAATTGTTCTTGGCAACATGGCGGTC 2921

  scaffold418|s      62926 CAAGGCGGAATGCCTAACTCA------GTCTGTGAACTGAGTTTCGGCGA 62969
                                                ------                       
C scaffold170|s       2920 CAAGGCGGAATGCCTAACTCAGTCTGTGTCTGTGAACTGAGTTTCGGCGA 2871

  scaffold418|s      62970 TT 62971
                             
C scaffold170|s       2870 TT 2869

Matrix = 20p41g.matrix
Kimura (with divCpGMod) = 4.68
Transitions / transversions = 1.87 (58/31)
Gap_init rate = 0.02 (31 / 1741), avg. gap size = 2.39 (74 / 31)


9569 5.55 1.90 0.33 scaffold418|size131597 62969 64179 (67453) C scaffold170|size558746_(dbseq-nr_246)_[277812,288266]#LTR/Gypsy (6357) 4098 2869 m_b2797s001i15 129501

  scaffold418|s      62969 ATTAAACATACTACATTAACATACTTTACGGGCCCGCCCAACAAATCGCC 63018
                                                  i    v              v      
C scaffold170|s       4098 ATTAAACATACTACATTAACATATTTTAGGGGCCCGCCCAACACATCGCC 4049

  scaffold418|s      63019 CACCAAAAGGACACAGGTGCCAAAATTTCAGCCCCAAGCTGCTCCAAGAT 63068
                                                                      i      
C scaffold170|s       4048 CACCAAAAGGACACAGGTGCCAAAATTTCAGCCCCAAGCTGCTTCAAGAT 3999

  scaffold418|s      63069 GAAAAACGATACAGTGGACAATATTATCACCAAGGTAGAAGAAAATTAAT 63118
                                  i    v                            i        
C scaffold170|s       3998 GAAAAACAATACTGTGGACAATATTATCACCAAGGTAGAAGGAAATTAAT 3949

  scaffold418|s      63119 TATTTAATTGAAACTAAGCTGAAGTGAAAACAATTGTAATATAGTTTGAC 63168
                              v         i         iii v      i     i         
C scaffold170|s       3948 TATATAATTGAAATTAAGCTGAAACAATAACAATCGTAATGTAGTTTGAC 3899

  scaffold418|s      63169 TTCAATAACTCACCCCAA-AATTTACATGCCTCTGCCAAACGTTGTTGGC 63217
                                         vi  -                 ii            
C scaffold170|s       3898 TTCAATAACTCACCATAAGAATTTACATGCCTCTGCTGAACGTTGTTGGC 3849

  scaffold418|s      63218 AACACGGCGGTGCAAGGCG-AATGCCAAACTCAGTCTGTGGACTGAGTTT 63266
                                i             -                              
C scaffold170|s       3848 AACACAGCGGTGCAAGGCGGAATGCCAAACTCAGTCTGTGGACTGAGTTT 3799

  scaffold418|s      63267 CG-CGATTCC--TGCCTAGCCTGAAATAAAATAATTGAAAATTAGATGTA 63313
                             - vi    --     i                                
C scaffold170|s       3798 CGGCTGTTCCCATGCCTGGCCTGAAATAAAATAATTGAAAATTAGATGTA 3749

  scaffold418|s      63314 GTCAAGACAAGTGTAAAAATAATTGTATTCCATGCAACTCATCTTTATTA 63363
                                                                    i  i     
C scaffold170|s       3748 GTCAAGACAAGTGTAAAAATAATTGTATTCCATGCAACTCACCTCTATTA 3699

  scaffold418|s      63364 ATATACTTGCCGCTGCCAAATATCGTTGGCAACATGGTGGTGCAAAA-GG 63412
                                  i                          i  i        i- i
C scaffold170|s       3698 ATATACTCGCCGCTGCCAAATATCGTTGGCAACACGGCGGTGCAAAGCGA 3649

  scaffold418|s      63413 AATCCCAAACTCAGTCTGTGGACTGAGTTTTGGGGATTTCAGAACTGG-C 63461
                                                i         v        v       - 
C scaffold170|s       3648 AATCCCAAACTCAGTCTGTGGGCTGAGTTTTCGGGATTTCTGAACTGGGC 3599

  scaffold418|s      63462 CTGTAACTATTTAATTGAAAAAATTAACATGTGTTGAGTATAATAGGGTG 63511
                                   v              --                         
C scaffold170|s       3598 CTGTAACTTTTTAATTGAAAAAA--AACATGTGTTGAGTATAATAGGGTG 3551

  scaffold418|s      63512 AAAAAGATGAGTTCATGAAATCTCACCCC-AAAATATACCCGCCGCTGCC 63560
                                         i     v        -          i   i     
C scaffold170|s       3550 AAAAAGATGAGTTCGTGAAAACTCACCCCCAAAATATACCTGCCACTGCC 3501

  scaffold418|s      63561 AATCGTTCTTGGCAACACAGCGGTCCAAGGCG-AATGCCTAACTCAGTCT 63609
                              i                      i     -                 
C scaffold170|s       3500 AATTGTTCTTGGCAACACAGCGGTCCGAGGCGGAATGCCTAACTCAGTCT 3451

  scaffold418|s      63610 GTGGACTGAGTTTCGGCGATTTCGCCAGTAGACCTGTAACTAATTAATTG 63659
                                         i                                   
C scaffold170|s       3450 GTGGACTGAGTTTCAGCGATTTCGCCAGTAGACCTGTAACTAATTAATTG 3401

  scaffold418|s      63660 AAAAAAAATTAACACGTGGTGAGTATAATAGGGTGAAAAAAGATGAGTTC 63709
                                          i  v                     -         
C scaffold170|s       3400 AAAAAAAATTAACACATGTTGAGTATAATAGGGTGAAAAA-GATGAGTTC 3352

  scaffold418|s      63710 ATGAAAACTCACCCCCAAAATATACCAGCCGCTGCCAATTGTTCTTGGCA 63759
                                                     v                       
C scaffold170|s       3351 ATGAAAACTCACCCCCAAAATATACCCGCCGCTGCCAATTGTTCTTGGCA 3302

  scaffold418|s      63760 ACACTGAGGTCCAAGGCAGAATGCCTAACTCAGTCTGTGGACCGAGTTTC 63809
                               v v       v  i                        i       
C scaffold170|s       3301 ACACGGCGGTCCAATGCGGAATGCCTAACTCAGTCTGTGGACTGAGTTTC 3252

  scaffold418|s      63810 GGCGATTTTGCCAGTAGACCTGTAACTAATTAATTGAAAAAAATTAACAT 63859
                                                                             
C scaffold170|s       3251 GGCGATTTTGCCAGTAGACCTGTAACTAATTAATTGAAAAAAATTAACAT 3202

  scaffold418|s      63860 GTGTTGAGTACAATAGTGTGAAAAAAGATGAGTTCATGAAAACTCACCCC 63909
                                                          v        v         
C scaffold170|s       3201 GTGTTGAGTACAATAGTGTGAAAAAAGATGATTTCATGAATACTCACCCC 3152

  scaffold418|s      63910 CAAAATATACCGGCCGCTGCCAATCGTTCT--------TGGCGGTCCAAG 63951
                                          i        i     --------     i      
C scaffold170|s       3151 CAAAATATACCGGCCACTGCCAATTGTTCTTGGTAACATGGCGATCCAAG 3102

  scaffold418|s      63952 GCAGAATGCCTAACTCAGTCTGTGGACTGAGTTTCGGCGATTTTGCCGGT 64001
                                                                      i v v  
C scaffold170|s       3101 GCAGAATGCCTAACTCAGTCTGTGGACTGAGTTTCGGCGATTTCGACCGT 3052

  scaffold418|s      64002 AGGCCTGCAACTATTTAATTGAAAAAATATGGATGTGTGGTGAGTATAGT 64051
                             i    i                 vi-  v  ii               
C scaffold170|s       3051 AGACCTGTAACTATTTAATTGAAAATG-ATTGACATGTGGTGAGTATAGT 3003

  scaffold418|s      64052 GGTGTAGAACATGAAGAGTTTTAAATATCTTACCCCCAAAATATACCGGC 64101
                                                                 v           
C scaffold170|s       3002 GGTGTAGAACATGAAGAGTTTTAAATATCTTACCCCCACAATATACCGGC 2953

  scaffold418|s      64102 TGCTGCCAATTGTTGTTGGCAACATGGCGGTGCAAGGCGGAATGCCTAAC 64151
                                         v                v                  
C scaffold170|s       2952 TGCTGCCAATTGTTCTTGGCAACATGGCGGTCCAAGGCGGAATGCCTAAC 2903

  scaffold418|s      64152 TCA------GTCTGTGAACTGAGTTTCGGCGATT 64179
                              ------                         
C scaffold170|s       2902 TCAGTCTGTGTCTGTGAACTGAGTTTCGGCGATT 2869

Matrix = 20p41g.matrix
Kimura (with divCpGMod) = 5.14
Transitions / transversions = 1.68 (42/25)
Gap_init rate = 0.01 (14 / 1210), avg. gap size = 1.93 (27 / 14)


19439 4.49 1.34 0.54 scaffold418|size131597 64177 66572 (65060) C scaffold170|size558746_(dbseq-nr_246)_[277812,288266]#LTR/Gypsy (6357) 4098 1684 m_b2797s001i16 129502

  scaffold418|s      64177 ATTAAACATACTACATTAACATACTTTACGGGCCCGCCCAACAAATCGCC 64226
                                                  i    v              v      
C scaffold170|s       4098 ATTAAACATACTACATTAACATATTTTAGGGGCCCGCCCAACACATCGCC 4049

  scaffold418|s      64227 CACCAAAAGGACACAGGTGCCAAAATTTCAGCCCCAAGCTGCTCCAAGAT 64276
                                                                      i      
C scaffold170|s       4048 CACCAAAAGGACACAGGTGCCAAAATTTCAGCCCCAAGCTGCTTCAAGAT 3999

  scaffold418|s      64277 GAAAAAGCGATACAGTGGACAATATTATCACCAAGGTAGAAGAAAATTAA 64326
                                 - i    v                            i       
C scaffold170|s       3998 GAAAAA-CAATACTGTGGACAATATTATCACCAAGGTAGAAGGAAATTAA 3950

  scaffold418|s      64327 TTATTTAATTGAAACTAAGCTGAAATGAAAACAATTGTAATATAGTTTGA 64376
                               v         i          ii v      i     i        
C scaffold170|s       3949 TTATATAATTGAAATTAAGCTGAAACAATAACAATCGTAATGTAGTTTGA 3900

  scaffold418|s      64377 CTTCAATAACTCACCATAAAAATTTACATGCCTCTGCCGAACGTTGTTGG 64426
                                              i                 i            
C scaffold170|s       3899 CTTCAATAACTCACCATAAGAATTTACATGCCTCTGCTGAACGTTGTTGG 3850

  scaffold418|s      64427 CAACACGGCGGTGCAAGGCG-AATGCCAAACTCAGTCTGTGGACTGAGTT 64475
                                 i             -                             
C scaffold170|s       3849 CAACACAGCGGTGCAAGGCGGAATGCCAAACTCAGTCTGTGGACTGAGTT 3800

  scaffold418|s      64476 TCG-CTGTTCC-GTGCCTGGCCTGAAATAAAATAATTGAAAATTAGATGT 64523
                              -       -i                                     
C scaffold170|s       3799 TCGGCTGTTCCCATGCCTGGCCTGAAATAAAATAATTGAAAATTAGATGT 3750

  scaffold418|s      64524 AGTCAAGACAAGTGTAAAAATAATTGTATTCCATGCAACTCACCTCTATT 64573
                                                                             
C scaffold170|s       3749 AGTCAAGACAAGTGTAAAAATAATTGTATTCCATGCAACTCACCTCTATT 3700

  scaffold418|s      64574 AATATACTTGCCGCTGCCAAATATCGTTGGCAACATGGCGGTGCAAAAGC 64623
                                   i                          i           -  
C scaffold170|s       3699 AATATACTCGCCGCTGCCAAATATCGTTGGCAACACGGCGGTGCAAA-GC 3651

  scaffold418|s      64624 GAAATCCTAAACTCAGTCTGTGGACTGAGTTTTGGGGATTTCAGAACTGG 64673
                                  i               i         v        v       
C scaffold170|s       3650 GAAATCCCAAACTCAGTCTGTGGGCTGAGTTTTCGGGATTTCTGAACTGG 3601

  scaffold418|s      64674 GCCTGTAACTATTTAATTGAAAAAAATTAACATGTGTTGAGTATAATAGG 64723
                                     v               ---                     
C scaffold170|s       3600 GCCTGTAACTTTTTAATTGAAAAAAA---ACATGTGTTGAGTATAATAGG 3554

  scaffold418|s      64724 GTGAAAAAGATGAGTTCATGAAAACTCACCCC-AAAATATACCCGCCGCT 64772
                                            i              -          i   i  
C scaffold170|s       3553 GTGAAAAAGATGAGTTCGTGAAAACTCACCCCCAAAATATACCTGCCACT 3504

  scaffold418|s      64773 GCCAATTGTTCTTGGCAACACAGCGGTCCAAGGCGGAATGCCTAACTCAG 64822
                                                        i                    
C scaffold170|s       3503 GCCAATTGTTCTTGGCAACACAGCGGTCCGAGGCGGAATGCCTAACTCAG 3454

  scaffold418|s      64823 TCTGTGGACTGAGTTTCGGCGATTTTGCCAGTAGACCTGTAACTAATTAA 64872
                                            i       i                        
C scaffold170|s       3453 TCTGTGGACTGAGTTTCAGCGATTTCGCCAGTAGACCTGTAACTAATTAA 3404

  scaffold418|s      64873 TTGAAAAAAA-TTAACACGTGTTGAGTATAATAGGGTGAAAAAAGATGAG 64921
                                     -       i                        -      
C scaffold170|s       3403 TTGAAAAAAAATTAACACATGTTGAGTATAATAGGGTGAAAAA-GATGAG 3355

  scaffold418|s      64922 TTCATGAAAACTCACCCCCAAAATATACCCGCCGCTGCCAATTGTTCTTG 64971
                                                                             
C scaffold170|s       3354 TTCATGAAAACTCACCCCCAAAATATACCCGCCGCTGCCAATTGTTCTTG 3305

  scaffold418|s      64972 GCAACTCTGCGGTCCAAGGCGGAATGCCTAACTCAGTCTGTGGACTGAGT 65021
                                v v         v                                
C scaffold170|s       3304 GCAACACGGCGGTCCAATGCGGAATGCCTAACTCAGTCTGTGGACTGAGT 3255

  scaffold418|s      65022 TTCG-CGATTTTGCCAGTAGACCTGTAACTAATTAATTGAAAAAA-TTAA 65069
                               -                                        -    
C scaffold170|s       3254 TTCGGCGATTTTGCCAGTAGACCTGTAACTAATTAATTGAAAAAAATTAA 3205

  scaffold418|s      65070 CATGTGGTGAGTACAATAGTGTGAAAAA-GATGAGTTCATGAAAACTCAC 65118
                                 v                     -     v        v      
C scaffold170|s       3204 CATGTGTTGAGTACAATAGTGTGAAAAAAGATGATTTCATGAATACTCAC 3155

  scaffold418|s      65119 CCCCAAAATATACCGGCCGCTGCCAATCGTTCTTGG--------CGGTCC 65160
                                             i        i        --------  i   
C scaffold170|s       3154 CCCCAAAATATACCGGCCACTGCCAATTGTTCTTGGTAACATGGCGATCC 3105

  scaffold418|s      65161 AAGGCAGAATGCCTAACTCAGTCTGTGGACTGAGTTTCG-CGATTTTGCC 65209
                                                                  -      i v 
C scaffold170|s       3104 AAGGCAGAATGCCTAACTCAGTCTGTGGACTGAGTTTCGGCGATTTCGAC 3055

  scaffold418|s      65210 GGTAGACCTGTAACTATTTAATTGAAAAAAATGGATGTGTGGTGAGTATA 65259
                           v                           vi  v  ii             
C scaffold170|s       3054 CGTAGACCTGTAACTATTTAATTGAAAATGATTGACATGTGGTGAGTATA 3005

  scaffold418|s      65260 GTGGTGTAGAACATGAAGAGTTTTAAATATCTTACCCCAA-AATATACCG 65308
                                                                 v -         
C scaffold170|s       3004 GTGGTGTAGAACATGAAGAGTTTTAAATATCTTACCCCCACAATATACCG 2955

  scaffold418|s      65309 GCTGCTGCCAATTGTTGTTGGCAACATGGCGGTGCAAAGGCGGAATGCCT 65358
                                           v                v   -            
C scaffold170|s       2954 GCTGCTGCCAATTGTTCTTGGCAACATGGCGGTCCAA-GGCGGAATGCCT 2906

  scaffold418|s      65359 AACTCAGTCTGTG------AACTGAGTTTCG-CGATTTTGCCAGTATACC 65401
                                        ------            -              v   
C scaffold170|s       2905 AACTCAGTCTGTGTCTGTGAACTGAGTTTCGGCGATTTTGCCAGTAGACC 2856

  scaffold418|s      65402 TGTAACTAATTAATTGAAAAAAATAAACATGTGTTGAGTACAATAGTGTG 65451
                                                   i             i           
C scaffold170|s       2855 TGTAACTAATTAATTGAAAAAAATGAACATGTGTTGAGCACAATAGTGTG 2806

  scaffold418|s      65452 AAAAAAAGATGAGTTCATGAAAACTCACCCCCAAAATATACCCGCCGCTG 65501
                                 -                                   v       
C scaffold170|s       2805 AAAAAA-GATGAGTTCATGAAAACTCACCCCCAAAATATACCGGCCGCTG 2757

  scaffold418|s      65502 CCAACTGTTCTTGGCAACATGGCGGTCCAAGGCGGAATGCCTAACTCAGT 65551
                               i              i          v                   
C scaffold170|s       2756 CCAATTGTTCTTGGCAACACGGCGGTCCAATGCGGAATGCCTAACTCAGT 2707

  scaffold418|s      65552 CTGTGGACTGAGTTTCGGCGATTTCGCCAGTA--GACCTGTAACTAATTA 65599
                                              i    i   v   --            v   
C scaffold170|s       2706 CTGTGGACTGAGTTTCGGCAATTTTGCCCGTATAGACCTGTAACTATTTA 2657

  scaffold418|s      65600 ATTGAAAAAAAATGGATGTGTGGTGAGTATAGTGGTGTAGAACATGAAGA 65649
                               i       -   i                                 
C scaffold170|s       2656 ATTGGAAAAAAA-GGACGTGTGGTGAGTATAGTGGTGTAGAACATGAAGA 2608

  scaffold418|s      65650 GTTTTAAATATCTTACCCCCAAAATATAACGGCCGCTGCCAATTGTTGTT 65699
                                                v      v    i                
C scaffold170|s       2607 GTTTTAAATATCTTACCCCCACAATATACCGGCTGCTGCCAATTGTTGTT 2558

  scaffold418|s      65700 GGCAACATGGCGGTCCAAGGCGGAATGCCTAACTCAGTCTGTGGACTGAG 65749
                                                i                            
C scaffold170|s       2557 GGCAACATGGCGGTCCAAGGCAGAATGCCTAACTCAGTCTGTGGACTGAG 2508

  scaffold418|s      65750 TTTTGGCGATTTCGCCGGTAGGCCTGCAACTATTTAATTGAAAAAA--TT 65797
                                i         i                              --  
C scaffold170|s       2507 TTTTGACGATTTCGCTGGTAGGCCTGCAACTATTTAATTGAAAAAAATTT 2458

  scaffold418|s      65798 GCCATGTGGTGAGTATAATATTGTAGAACAAGACGAAATCTTGATTACTC 65847
                              i                              i               
C scaffold170|s       2457 GCCGTGTGGTGAGTATAATATTGTAGAACAAGACAAAATCTTGATTACTC 2408

  scaffold418|s      65848 ACCCCCAAAATATACCCGCCACTATGCCAATTGTTGTTGGCAACAAGGCG 65897
                                           v   i  --          v         v    
C scaffold170|s       2407 ACCCCCAAAATATACCGGCCGCT--GCCAATTGTTCTTGGCAACACGGCG 2360

  scaffold418|s      65898 GTGCAAGGCGGGAGGAATAACTCAGTCTGTGGACTGAGTTTCGGCCGTTC 65947
                                          i                                  
C scaffold170|s       2359 GTGCAAGGCGGGAGGGATAACTCAGTCTGTGGACTGAGTTTCGGCCGTTC 2310

  scaffold418|s      65948 CCATGATGGGCCGGTGAGGTATCAGTGATGTAATTGACAAAATTACAAAT 65997
                                      -                         v     -   v  
C scaffold170|s       2309 CCATGATGGGC-GGTGAGGTATCAGTGATGTAATTGAAAAAAT-ACACAT 2262

  scaffold418|s      65998 GTGTGATGTGAAAGCAGTGAGAGGGCGCACTGCTACAGTTGTGTCTGGGT 66047
                                                                     v       
C scaffold170|s       2261 GTGTGATGTGAAAGCAGTGAGAGGGCGCACTGCTACAGTTGTCTCTGGGT 2212

  scaffold418|s      66048 CAAGCACCATTGTTGTAGTATGGTACCATATGTAGATGTACTAAACTGTA 66097
                                                         ii     i            
C scaffold170|s       2211 CAAGCACCATTGTTGTAGTATGGTACCATACATAGATATACTAAACTGTA 2162

  scaffold418|s      66098 TTATCATACGAATATGCCACACAAGAATTAGGTGATGTGATACAAAGGAA 66147
                                                              i          v   
C scaffold170|s       2161 TTATCATACGAATATGCCACACAAGAATTAGGTGACGTGATACAAACGAA 2112

  scaffold418|s      66148 TAAGTAACAAACACGTAGACGCACTACTCCAATTTTCAGCCCCACTTATT 66197
                                               i      v                      
C scaffold170|s       2111 TAAGTAACAAACACGTAGACACACTACGCCAATTTTCAGCCCCACTTATT 2062

  scaffold418|s      66198 ATTCTTATGTTGTGTTCTCATTTTTTGGCGCAGTCATTTCTGGTAGTACC 66247
                                             i                 i             
C scaffold170|s       2061 ATTCTTATGTTGTGTTCTTATTTTTTGGCGCAGTCACTTCTGGTAGTACC 2012

  scaffold418|s      66248 ATATTTTGAAAATATGAATAGGCCCAAAACGCACTCACCAAATGAAATGA 66297
                                                              v            v 
C scaffold170|s       2011 ATATTTTGAAAATATGAATAGGCCCAAAACGCACTAACCAAATGAAATCA 1962

  scaffold418|s      66298 TAGATCAAGCCTAGAATTGAAACCAAAACTAAACC--CAACAGGTGATCT 66345
                                     v                    i i --             
C scaffold170|s       1961 TAGATCAAGCGTAGAATTGAAACCAAAACTAGATCTGCAACAGGTGATCT 1912

  scaffold418|s      66346 TGCTGTTTACAACTCGTGATTCACAAATTGTGAGTCATGAAACAAACAAC 66395
                              v                  i                           
C scaffold170|s       1911 TGCAGTTTACAACTCGTGATTCGCAAATTGTGAGTCATGAAACAAACAAC 1862

  scaffold418|s      66396 CACTCCAAAGATATCTTTTGCTTCAAAGCTTAGCATGATAAACAAAAATG 66445
                                 i       i                  ii        i      
C scaffold170|s       1861 CACTCCGAAGATATTTTTTGCTTCAAAGCTTAGTGTGATAAACGAAAATG 1812

  scaffold418|s      66446 CGGCTTAAGTAATGTATAAAAAAACCGGTAACCCACCTGTACACTCTTGA 66495
                                                i               i            
C scaffold170|s       1811 CGGCTTAAGTAATGTATAAAAGAACCGGTAACCCACCCGTACACTCTTGA 1762

  scaffold418|s      66496 AATTCCGGTAACCT-CCCGTACACTCTGACGTTTTGCGAGTGTACGGGGA 66544
                                         -               i      i            
C scaffold170|s       1761 AATTCCGGTAACCTCCCCGTACACTCTGACATTTTGCAAGTGTACGGGGA 1712

  scaffold418|s      66545 GGTTACCGGTGTTTTTCGTCTGCAGTGT 66572
                                              i        
C scaffold170|s       1711 GGTTACCGGTGTTTTTCGTTTGCAGTGT 1684

Matrix = 20p41g.matrix
Kimura (with divCpGMod) = 4.00
Transitions / transversions = 1.68 (67/40)
Gap_init rate = 0.01 (30 / 2395), avg. gap size = 1.50 (45 / 30)


5067 5.25 1.27 0.00 scaffold418|size131597 66537 67163 (64469) C rnd-1_family-252#Unknown (2286) 1235 601 m_b2797s001i17 129503

  scaffold418|s      66537 TACGGGGAGGTTACCGGTGTTTTTCG-----TCTGCAGTG--TGAAACAT 66579
                               i     v v v     i?v   -----    ivi  --        
C rnd-1_family-       1235 TACGAGGAGGATTCGGGTGTCNATCGAGATATCTGTCATGGTTGAAACAT 1186

  scaffold418|s      66580 TTTGGTGAAGATTACATAGGAATTTCGTCCCATAATGACTAGATTGATCT 66629
                            ?             i         i             i          
C rnd-1_family-       1185 TNTGGTGAAGATTACGTAGGAATTTTGTCCCATAATGACCAGATTGATCT 1136

  scaffold418|s      66630 ACCCAGTCTTCTTCATGCCCAGCACGGAAGAACATTACATCTATCCCCAT 66679
                                   ?     i                                   
C rnd-1_family-       1135 ACCCAGTCNTCTTCGTGCCCAGCACGGAAGAACATTACATCTATCCCCAT 1086

  scaffold418|s      66680 TGCTAAAATATGATTGATGATTTCTTTGGCTGGGATGTAAGCAGCCTT-T 66728
                                            i         ?                    - 
C rnd-1_family-       1085 TGCTAAAATATGATTGACGATTTCTTTNGCTGGGATGTAAGCAGCCTTGT 1036

  scaffold418|s      66729 GACTAATACTGACTGTTGGAATTGGTAAATTTTTGACAGTAGAATTTTGT 66778
                              ?         i                        i       ?   
C rnd-1_family-       1035 GACNAATACTGACCGTTGGAATTGGTAAATTTTTGACAATAGAATTNTGT 986

  scaffold418|s      66779 CCTTCTGTATAGACTGATCGAACTGTCTTATGATTCAACGGGGCTTTGAC 66828
                                           v                    ?           i
C rnd-1_family-        985 CCTTCTGTATAGACTGCTCGAACTGTCTTATGATTCANCGGGGCTTTGAT 936

  scaffold418|s      66829 GGAAGATGGCTTATCACCATGAATCTGCCATGCTGTCTGAACACAATCAT 66878
                                 i                       i                   
C rnd-1_family-        935 GGAAGACGGCTTATCACCATGAATCTGCCACGCTGTCTGAACACAATCAT 886

  scaffold418|s      66879 TTATTTCCTGTACTATTGATGATACTTCCAGTTCATCGATTCCACGGGCG 66928
                                                        i    i              ?
C rnd-1_family-        885 TTATTTCCTGTACTATTGATGATACTTCCGGTTCGTCGATTCCACGGGCN 836

  scaffold418|s      66929 GCAAGCACCGGAACGATGGAATTCTGATAATTTTCAGAGAGAGCTTTCTT 66978
                             i      v    v     i                 v  v        
C rnd-1_family-        835 GCGAGCACCTGAACTATGGAGTTCTGATAATTTTCAGACAGTGCTTTCTT 786

  scaffold418|s      66979 CTCAGATTGGATGAGTTCATTGTGTTGGGAGATATTGTGAAGGGTCATAG 67028
                                         ?                                   
C rnd-1_family-        785 CTCAGATTGGATGANTTCATTGTGTTGGGAGATATTGTGAAGGGTCATAG 736

  scaffold418|s      67029 TTGCTAGGTCAATGGATTTTGTGGTGGGGAGTCCATAGTACACTAACGCA 67078
                                       i                               i     
C rnd-1_family-        735 TTGCTAGGTCAACGGATTTTGTGGTGGGGAGTCCATAGTACACTGACGCA 686

  scaffold418|s      67079 ATGTGGAGATGGAAAAACATGTCTTCAACTGATAGCAAGGAGAAATCACT 67128
                                                     i    ?    i ?           
C rnd-1_family-        685 ATGTGGAGATGGAAAAACATGTCTTCGACTGNTAGCGANGAGAAATCACT 636

  scaffold418|s      67129 ATAGACTTTCGAGTCAATGACAGAATTGAAAACCA 67163
                                    i                         
C rnd-1_family-        635 ATAGACTTTTGAGTCAATGACAGAATTGAAAACCA 601

Matrix = 20p41g.matrix
Kimura (with divCpGMod) = 3.69
Transitions / transversions = 2.30 (23/10)
Gap_init rate = 0.00 (3 / 626), avg. gap size = 2.67 (8 / 3)


267 0.00 0.86 0.00 scaffold418|size131597 67164 67396 (64236) (AT)n#Simple_repeat 1 235 (0) c_b2797s251i0 129504

  scaffold418|s      67164 ATATATATATATATATATATATA-ATATATATATATA-ATATATATATAT 67211
                                                  -             -            
  (AT)n#Simple_          1 ATATATATATATATATATATATATATATATATATATATATATATATATAT 50

  scaffold418|s      67212 ATATATATATATATATATATATATATATATATATATATATATATATATAT 67261
                                                                             
  (AT)n#Simple_         51 ATATATATATATATATATATATATATATATATATATATATATATATATAT 100

  scaffold418|s      67262 ATATATATATATATATATATATATATATATATATATATATATATATATAT 67311
                                                                             
  (AT)n#Simple_        101 ATATATATATATATATATATATATATATATATATATATATATATATATAT 150

  scaffold418|s      67312 ATATATATATATATATATATATATATATATATATATATATATATATATAT 67361
                                                                             
  (AT)n#Simple_        151 ATATATATATATATATATATATATATATATATATATATATATATATATAT 200

  scaffold418|s      67362 ATATATATATATATATATATATATATATATATATA 67396
                                                              
  (AT)n#Simple_        201 ATATATATATATATATATATATATATATATATATA 235

Matrix = Unknown
Transitions / transversions = 1.00 (0/0)
Gap_init rate = 0.01 (2 / 232), avg. gap size = 1.00 (2 / 2)


2622 5.70 0.00 2.28 scaffold418|size131597 67398 67756 (63876) C rnd-1_family-194#Unknown (2342) 351 1 m_b2797s001i18 129505

  scaffold418|s      67398 ATGGTGTGATACATGGTTGAGATCTGAAATCCGATCAAACCTCATGAATG 67447
                                -     iv  -      -        i      -           
C rnd-1_family-        351 ATGGT-TGATATCTG-TTGAGA-CTGAAATCTGATCAA-CCTCATGAATG 306

  scaffold418|s      67448 TTGTGCTGAATGAGAGAAATGATTGGAATGACTCCATTGGGCTAAGGTGT 67497
                               i   v    v           i                        
C rnd-1_family-        305 TTGTACTGCATGACAGAAATGATTGAAATGACTCCATTGGGCTAAGGTGT 256

  scaffold418|s      67498 ATTATAGGTCTAAAAGCAGCTAGTTATTTCAAAAACTAATCCTTTAGATC 67547
                           v   -- v                           -     v        
C rnd-1_family-        255 CTTA--GCTCTAAAAGCAGCTAGTTATTTCAAAAA-TAATCGTTTAGATC 209

  scaffold418|s      67548 TCTCTGTTAGCAAAATTGTAAGCAGCCCGTCCAAGTCAAACATTGTCCCC 67597
                             v       i        ?     i     v                  
C rnd-1_family-        208 TCGCTGTTAGTAAAATTGTNAGCAGTCCGTCGAAGTCAAACATTGTCCCC 159

  scaffold418|s      67598 AAAACCTTACTAACAGTTAGCAAGAAGTGAGAAAGAATTCATGACTCCAC 67647
                                                                           i 
C rnd-1_family-        158 AAAACCTTACTAACAGTTAGCAAGAAGTGAGAAAGAATTCATGACTCCGC 109

  scaffold418|s      67648 CCCTTGAACCGACCGTTGAGACCAGTGTTAGCAATTCTGTAAGTAAAAAA 67697
                                               ?  i        v       ?   -     
C rnd-1_family-        108 CCCTTGAACCGACCGTTGAGNCCGGTGTTAGCTATTCTGTNAGT-AAAAA 60

  scaffold418|s      67698 ATCATACTTACAGTTTAACTAACAGTCTTACGAGCCTTACTAACAATTTG 67747
                              v i                         ?                i 
C rnd-1_family-         59 ATCTTGCTTACAGTTTAACTAACAGTCTTACNAGCCTTACTAACAATTCG 10

  scaffold418|s      67748 TTTGCAGTG 67756
                                    
C rnd-1_family-          9 TTTGCAGTG 1

Matrix = 20p41g.matrix
Kimura (with divCpGMod) = 5.16
Transitions / transversions = 1.00 (10/10)
Gap_init rate = 0.02 (8 / 358), avg. gap size = 1.00 (8 / 8)


344 28.99 2.40 7.56 scaffold418|size131597 67955 68204 (63428) rnd-5_family-390#Unknown 15210 15447 (2269) m_b2797s001i19 129506

  scaffold418|s      67955 AACAATTAAATTGAAAATGCAAAATGCAAGAAGCGTTTTTGATGATGGGG 68004
                            i     v         viii  v  ii    i-  vv v   i v  v 
  rnd-5_family-      15210 AGCAATTCAATTGAAAAAATGAATTGTGAGAAA-GTGATGGATAAGGGTG 15258

  scaffold418|s      68005 GCTGAAAACCCCAAAAACTCACCTTTTCCTACATCTCATTTGT-TATTT- 68052
                           i   v    vv     -  i  iv     --     vvv    -     -
  rnd-5_family-      15259 ACTGTAAACAACAAAA-CTTACTATTTCC--CATCTGTATTGTATATTTG 15305

  scaffold418|s      68053 ---TTGTGGCCAATGAAGGGCAGTGGC-ATCTATAAATGTATCTCTGGGC 68098
                           ---      --i   i-v  ii    i- i  v v         v  i i
  rnd-5_family-      15306 CAGTTGTGG--GATGG-TGGTGGTGGTGACCTCTCAATGTATCTGTGAGT 15352

  scaffold418|s      68099 TGGGGGACAAGGACAAGTTTGAGTGAGCTAGAGCAGCACTTTAAATGAAA 68148
                             iv--  iv           i  i i vi i i    vv   vv  vv 
  rnd-5_family-      15353 TGAT--ACGTGGACAAGTTTGGGTAAACAGGGGTAGCAAATTATTTGTTA 15400

  scaffold418|s      68149 ATGAGCAACATACAATCAAAAAAATGACACAATCAAACTGTTCTCACTGT 68198
                           iv  v -----     ---      ivv    i   v vi   v   i- 
  rnd-5_family-      15401 GAGATC-----ACAAT---AAAAATACAACAACCAACCAATTCGCACC-T 15441

  scaffold418|s      68199 TTCAGC 68204
                                 
  rnd-5_family-      15442 TTCAGC 15447

Matrix = 20p41g.matrix
Kimura (with divCpGMod) = 36.13
Transitions / transversions = 0.91 (32/35)
Gap_init rate = 0.09 (22 / 249), avg. gap size = 1.09 (24 / 22)


1514 24.58 7.89 3.72 scaffold418|size131597 68871 69491 (62141) rnd-1_family-175#Unknown 2246 2891 (1796) m_b2797s001i20 129507

  scaffold418|s      68871 AGGTAATCAAAATGTGTGT-AAAAAGGGA-GGGAAGAGTTTCTTGTGAAA 68918
                               ?v        i    - ??i     -          i         
  rnd-1_family-       2246 AGGTNCTCAAAATGCGTGTTANNGAGGGAAGGGAAGAGTTCCTTGTGAAA 2295

  scaffold418|s      68919 TGGGCT-----------------GGGTACTTGGGAACCATTTGGAATTGT 68951
                              ii -----------------  v                 i  viv 
  rnd-1_family-       2296 TGGATTGATTACCCTTTGAGTGAGGCTACTTGGGAACCATTTGAAAACCT 2345

  scaffold418|s      68952 TTCTGACAAGGAAGCATGTGAGTATCTAGTTATTTTTATTCATACAATCA 69001
                                i v               i   i v    v  vi iv   v    
  rnd-1_family-       2346 TTCTGGCCAGGAAGCATGTGAGTGTCTGGATATTATTTCTTTTACTATCA 2395

  scaffold418|s      69002 CATTACTTGTTGC-CATGGAAACATGGACTATCCTCTTTCAAGACGAAGA 69050
                              v    viiv - i v i   vivv  v  -  v   i    i  v  
  rnd-1_family-       2396 CATAACTTTCCTCGCGTCGGAACTCTCACGAT-CTGTTTTAAGATGATGA 2444

  scaffold418|s      69051 GGCCATTGCAAGGAAAAGAGGGGGATAAGGGGCAACCTCATCTCAGATGA 69100
                               i i   vv     vv v v iv     i   i  ?v      i i 
  rnd-1_family-       2445 GGCCGTCGCATTGAAAACTGCGTGGAAAGGGACAATCTNTTCTCAGGTAA 2494

  scaffold418|s      69101 ACTGAT-TTATATACTGTTGTGACATTAACCTCATATGAAATGAAATAAG 69149
                            v    -v   v v     i vii  v  i   i i -   i       v
  rnd-1_family-       2495 AGTGATAATATTTTCTGTTATTGTATAAATCTCGTGT-AAACGAAATAAC 2543

  scaffold418|s      69150 CTCATA-TTTTGGTTTTCTTTTTCCACGTGAGAACAAGGAGAAACCAAGT 69198
                              ?? -v  i v      v       v          i i     v? i
  rnd-1_family-       2544 CTCNNAGGTTCGTTTTTCTATTTCCACTTGAGAACAAGAAAAAACCCNGC 2593

  scaffold418|s      69199 AAGAAGAGAAAAAAGAAG---TTACAAAATGAAGTGAGTAAAATAGCAAT 69245
                                      i v    ---  i       i       i v  ii v i
  rnd-1_family-       2594 AAGAAGAGAAAGACGAAGGATTTGCAAAATGGAGTGAGTGATATGACCAC 2643

  scaffold418|s      69246 TAC-----------TTT---TATTTATAAAAGCAACATTTCCTTGTAATT 69281
                             i-----------   --- i  i   v i --       v ii -- i
  rnd-1_family-       2644 TATCATGTAACATATTTTCATGTTCATATAGG--ACATTTCATCAT--TC 2689

  scaffold418|s      69282 TTTTCTGACTTGACAGATATCTCATGAGAGAATACAGAAGAATGGGTTGG 69331
                            v  vi -i  ----        i     iiii v         v  ii?
  rnd-1_family-       2690 TGTTACG-TTT----GATATCTCGTGAGAAGGCAAAGAAGAATGTGTCAN 2734

  scaffold418|s      69332 TAGTTGATGTAAGTGTGAGCAATGAATTAC----ATTTGTCAAAGAATGA 69377
                           i      v  v   ----     vi     ---- i v   vv    v  
  rnd-1_family-       2735 CAGTTGAGGTTAGT----GCAATCGATTACTCCAACTAGTCCTAGAAAGA 2780

  scaffold418|s      69378 AGTCTTGAAT-ATTTTCGCCA-TTTGCATGTATCATTTTCCTATATTTAC 69425
                           ii vi   v -  v   i ii-     v v   vv     v-------  
  rnd-1_family-       2781 GATGCTGATTAATATTCACTGCTTTGCCTTTATGCTTTTCA-------AC 2823

  scaffold418|s      69426 AGACACCTG--AAGATGGAAAGAAGGCGTTAGAAATCATTGTAAGTGTGA 69473
                                i   --     --   vi   vi   vvv        i     i 
  rnd-1_family-       2824 AGACATCTGACAAGAT--AAATGAGGAATTACTTATCATTGTGAGTGTAA 2871

  scaffold418|s      69474 GGAACTAAC--AATGTCATT 69491
                            i   vi  --   i     
  rnd-1_family-       2872 GAAACAGACATAATATCATT 2891

Matrix = 20p41g.matrix
Kimura (with divCpGMod) = 28.30
Transitions / transversions = 1.10 (77/70)
Gap_init rate = 0.06 (38 / 620), avg. gap size = 1.92 (73 / 38)


3497 24.67 8.11 1.65 scaffold418|size131597 69520 70776 (60856) rnd-1_family-175#Unknown 3314 4650 (37) m_b2797s001i21 129507

  scaffold418|s      69520 TTTTCAACCTTTGCTCAA-AGACATCTGATGAGATAACAAAAGAATTATT 69568
                               i --    --    -          ii      vvi ii     i?
  rnd-1_family-       3314 TTTTTA--CTTT--TCAACAGACATCTGACAAGATAAATGAGAAATTACN 3359

  scaffold418|s      69569 AATTTATGTAAGTGTGAGGAAACTGACATAGCATCAGTCAAAGTATGAGG 69618
                              ivv   i     i  -    v      ii    v    vii   -- 
  rnd-1_family-       3360 AATCATTGTGAGTGTAAG-AAACAGACATAATATCATTCAACACATG--G 3406

  scaffold418|s      69619 TCTTCATTCATTTCTTTATTTGCTAAATT-GTTTACATACTATAGACATG 69667
                              vv v          - ii   v   i-   i  v  i  i  i  v 
  rnd-1_family-       3407 TCTGAAATCATTTCTTT-TCCGCTCAATCCGTTCACTTATTACAGGCAGG 3455

  scaffold418|s      69668 TGAGGAGAGAGAAAAGAAGTTGGCAACTGTA------AAGGTGATCAATG 69711
                                     iiv   i  v  i  v     ------       v   ii
  rnd-1_family-       3456 TGAGGAGAGAAGCAAGGAGATGACATCTGTAGAGGAAAAGGTGAGCAACA 3505

  scaffold418|s      69712 AACATTGTCATTCATTAAAGCATAAAGT-CTTGCATCATAGCAACCTCCC 69760
                           v   i       v     -       i -  v i ivv  i vv v    
  rnd-1_family-       3506 TACACTGTCATTGATTAA-GCATAAAATTCTAGTACGTTAACTCCATCCC 3554

  scaffold418|s      69761 AAATGATATGATTCCAATAATTAAGACATTTAATGTTAATACTGATGTGA 69810
                           vvv  iv    i       v     iii  v  iiv   v  i  i  vi
  rnd-1_family-       3555 TTTTGGAATGACTCCAATATTTAAGGTGTTGAACAATAAAACCGACGTTG 3604

  scaffold418|s      69811 ACCGT---AAGAAGACATAGGGGTAAGACTGGAATTTGAGAGTGCTACTG 69857
                           ? v i---      iv -- i       ivv     ?     iiii  i 
  rnd-1_family-       3605 NCGGCGGAAAGAAGGAA--GAGGTAAGATATGAATTNGAGAGCATCACCG 3652

  scaffold418|s      69858 AAT-TACATTTAGATCAATGAGCCACTAACAAATATCAT------GC--T 69898
                             v-v  vv      iv ii      ?vv v   i    ------ i-- 
  rnd-1_family-       3653 AAAAGACCGTTAGATTCACAAGCCACNTCCTAATGTCATCAAAATGTCAT 3702

  scaffold418|s      69899 TCCTTTGATAAAGGTAAGCATTAGTATTGGTACACAACTTGAATTATTTC 69948
                                     v       iv  ----        ii vv     v v   
  rnd-1_family-       3703 TCCTTTGATACAGGTAAGTTTT----TTGGTACATGAAGTGAATGAGTTC 3748

  scaffold418|s      69949 TTTATGACACTCATTTATCTATCCCTGTTTTGCACAAATATACAAGCAAT 69998
                            --i v v   iv                v ?  i   -     i i   
  rnd-1_family-       3749 T--GTCAGACTTTTTTATCTATCCCTGTTATNCATAAA-ATACAGGTAAT 3795

  scaffold418|s      69999 AGATGAGGAATATGCGGGGAAGGATTGGAGGACAATCACATTCAGACAGT 70048
                           v iv         ii         i     i  v        i    i v
  rnd-1_family-       3796 TGGGGAGGAATATATGGGGAAGGACTGGAGAACTATCACATTTAGACGGG 3845

  scaffold418|s      70049 ACCATGCAATTCAATTGAAAAAGAACACTGATTGCATATCCTTGTGCCTC 70098
                            i   v v                  i  v    ii   i v v    vv
  rnd-1_family-       3846 ATCATTCTATTCAATTGAAAAAGAACGCTTATTGTGTATTCATTTGCCAG 3895

  scaffold418|s      70099 AAATCAAACAT---GGGAGAATGTCAAAATGAGATTTGTCACAAATGCCA 70145
                            i v     v ---i        i   v   vii        i       
  rnd-1_family-       3896 AGAACAAACCTTCCAGGAGAATGCCAACATGCAGTTTGTCACGAATGCCA 3945

  scaffold418|s      70146 TGCAGAACATTCAACACCCCAGAAGAGATCAAGAGGTGGTGTTCTACGTG 70195
                             vi          v v                      i    i v   
  rnd-1_family-       3946 TGAGGAACATTCAAAAGCCCAGAAGAGATCAAGAGGTGGCGTTCCAAGTG 3995

  scaffold418|s      70196 AAGATGAGTTGATCAAGTTGTGTCGTCATGGGTTATGCAATTTACAGATA 70245
                             iiv        v v  iv    i     i i  i     i i   v  
  rnd-1_family-       3996 AAAGGGAGTTGATGATGTCTTGTCATCATGAGCTACGCAATCTGCAGCTA 4045

  scaffold418|s      70246 TGTGCTGACATCTGGTGGTGTACCAGAGATTGTTTGGAAGGTCAACAGTG 70295
                             i        i             i    vi v v  iv       v  
  rnd-1_family-       4046 TGCGCTGACATTTGGTGGTGTACCAAAGATAATATTGAGCGTCAACATTG 4095

  scaffold418|s      70296 TTCAGAATGTGCCAAGGGTTGTGCTTTCTGTGAGATGATGTTCAATTTAG 70345
                           v iv  ii   i                       v        v v   
  rnd-1_family-       4096 GTTTGAGCGTGTCAAGGGTTGTGCTTTCTGTGAGAGGATGTTCATTGTAG 4145

  scaffold418|s      70346 AGGATA----AGA-TAATGAGG---------ATTTTTTGTGTCGAGAAGT 70381
                           i     ----   - i      ---------  v     iv ii vi   
  rnd-1_family-       4146 GGGATATGTGAGAGTGATGAGGGAAAGGAGTATGTTTTGCTTTAATGAGT 4195

  scaffold418|s      70382 GAATGAGGATGTTTT---GTGTTGATATGGGGT-TGTTTTTAGTCAAATA 70427
                            i     vi      ---  -   v v     i-vivv i     v    
  rnd-1_family-       4196 GGATGAGTGTGTTTTTGAGT-TTGTTTTGGGGCAAAAATCTAGTCCAATA 4244

  scaffold418|s      70428 ACAAG----------AAAATAA----TTTTGATGGACCAAAGTAATTAA- 70462
                            v  ?----------    v  ----     v    v  i  v iv  v-
  rnd-1_family-       4245 AAAANTAATTTCTCTAAAAGAATGATTTTTGTTGGAACAGAGGAGGTACA 4294

  scaffold418|s      70463 -TGTTAAAAATGCAATTTGGTATCAAAAATTGATTT--TATGAACGCAGA 70509
                           - i  v       i    vvi       i i     --      --    
  rnd-1_family-       4295 TTATTCAAAATGCGATTTCTCATCAAAAGTCGATTTTGTATGAA--CAGA 4342

  scaffold418|s      70510 GGGATGAGG-TTTTTAACCATGCTACTCCTAGCATAACACCTGGGCAGGC 70558
                             i vi?  -  i i   vii          v  v   i  i v  iv ?
  rnd-1_family-       4343 GGAAAANGGATTCTCAACAGCGCTACTCCTACCAGAACGCCCGCGCGCGN 4392

  scaffold418|s      70559 AGGGAAAGTAT-TTGTTAATGATTTTGTTAGTAAAGAAATAGGAGT---T 70604
                           v  v v   vi-i     i i v i         i  vv v     --- 
  rnd-1_family-       4393 TGGCACAGTTCGCTGTTAGTAAATCTGTTAGTAAGGATTTCGGAGTCAAT 4442

  scaffold418|s      70605 CATT------TCAATTAATTTTGTTGGA-AAAATGATAGCAAAAACGGAT 70647
                               ------  i  i  i i    i v-    i v              
  rnd-1_family-       4443 CATTTCGATCTCGATCAACTCTGTTAGCTAAAACGTTAGCAAAAACGGAT 4492

  scaffold418|s      70648 GCTGTGAAAAAGAATGTTAGGAAGTAA---GAAA----AAACA--ATTGA 70688
                            i   v ivv   v      v   iii---    ---- i i -- iv  
  rnd-1_family-       4493 GTTGTTAGTTAGACTGTTAGCAAGCGGGTCGAAAGGTTAGATAGGACGGA 4542

  scaffold418|s      70689 GAA--TAGTTGGACTGACATTTTATCTAACAAATGCAATTT----CAAGC 70732
                            iv--i ivi v   i   v           iv vii    ---- i i 
  rnd-1_family-       4543 GGCCTCAAACGTACTAACAATTTATCTAACAGTTTTGATTTTTCACGAAC 4592

  scaffold418|s      70733 -------AAAATTAGGCACAGTATAAATCCTACACA--------TAGTAA 70767
                           -------    ?i- v v        v       i --------   i  
  rnd-1_family-       4593 TAATGAGAAAANC-GCCCCAGTATAACTCCTACATACGATTTGTTAGCAA 4641

  scaffold418|s      70768 GAGATTATT 70776
                                v   
  rnd-1_family-       4642 GAGATAATT 4650

Matrix = 20p41g.matrix
Kimura (with divCpGMod) = 27.51
Transitions / transversions = 1.15 (163/142)
Gap_init rate = 0.04 (53 / 1256), avg. gap size = 2.34 (124 / 53)


516 22.55 18.63 0.00 scaffold418|size131597 70797 71000 (60632) scaffold129|size369745_(dbseq-nr_271)_[23917,30256]#LTR/Gypsy 4408 4649 (1691) m_b2797s001i22 129508

  scaffold418|s      70797 TTCATGATATGCTGGTGTTACTAAACAATGCATGCAACAAGTGCAGAAAG 70846
                               i  v          i i  v  viv      vv       vi v  
  scaffold129|s       4408 TTCACGAAATGCTGGTGTCATTACACTGAGCATGCTTCAAGTGCTAACAG 4457

  scaffold418|s      70847 CA---------ACCACAAT--CATCA----GGAA----CAAATC-----A 70872
                             ---------    vi  --i    ----  vi----      ----- 
  scaffold129|s       4458 CACTTCTACTCACCAAGATAGTATCAATCTGGTGTTTGCAAATCGCAGCA 4507

  scaffold418|s      70873 AC-ATGATGC---TTGCC-------AGTAAAGGAAATTGCACATGCTCAG 70911
                             - v     ---  i  -------   i              v  i   
  scaffold129|s       4508 ACGAAGATGCAATTTACCCATTAACAGTGAAGGAAATTGCACAAGCCCAG 4557

  scaffold418|s      70912 A--AAAAATGCAGCCTTAAAAAA-CTTACCAAGCATGATATGTGTTCCAC 70958
                           i-- v i     i i   i   i-    v  ii     i v  i v    
  scaffold129|s       4558 GCGACAGATGCAACTTTAGAAAGGCTTAGCAGACATGACAAGTATACCAC 4607

  scaffold418|s      70959 TCAATTTGTAGAGGACATACAATAATTATGCAAGGATGGTAA 71000
                                 v        i i   v vi  i  i        i  
  scaffold129|s       4608 TCAATTAGTAGAGGATACACATTTGTTGTGTAAGGATGGCAA 4649

Matrix = 20p41g.matrix
Kimura (with divCpGMod) = 26.62
Transitions / transversions = 1.42 (27/19)
Gap_init rate = 0.05 (10 / 203), avg. gap size = 3.80 (38 / 10)

533 23.33 2.50 0.00 scaffold418|size131597 70881 71000 (60632) scaffold80|size783030_(dbseq-nr_43)_[77196,83530]#LTR/Gypsy 4529 4651 (1684) m_b2797s001i23 129508

  scaffold418|s      70881 CTTGCCAGTAAAGGAAATTGCACATGCTCAGA--AAAAATGCAGCCTTAA 70928
                              iv    i              v  i   i-- v i     i i   i
  scaffold80|si       4529 CTTAACAGTGAAGGAAATTGCACAAGCCCAGGCGACAGATGCAACTTTAG 4578

  scaffold418|s      70929 AAAA-CTTACCAAGCATGATATGTGTTCCACTCAATTTGTAGAGGACATA 70977
                              i-    vi ii     i v  i            v        i i 
  scaffold80|si       4579 AAAGGCTTAGTAGACATGACAAGTATTCCACTCAATTAGTAGAGGATACA 4628

  scaffold418|s      70978 CAATAATTATGCAAGGATGGTAA 71000
                             v vi  i  i        i  
  scaffold80|si       4629 CATTTGTTGTGTAAGGATGGCAA 4651

Matrix = 20p41g.matrix
Kimura (with divCpGMod) = 29.12
Transitions / transversions = 2.50 (20/8)
Gap_init rate = 0.02 (2 / 119), avg. gap size = 1.50 (3 / 2)


294 27.52 5.78 3.39 scaffold418|size131597 71615 71787 (59845) C rnd-4_family-116#Unknown (0) 2213 2037 m_b2797s001i24 129509

  scaffold418|s      71615 AATTTTGAAATAAT---GAAGTGGTATTTTCTTTGCTGGCCTCATA---A 71658
                                 v      i--- ii   i      iivvi  --   ? i ---i
C rnd-4_family-       2213 AATTTTCAAATAACACCGGGGTGATATTTTTCGAACT--CCTNACATACG 2166

  scaffold418|s      71659 TTTTCCCATATAAT-TTTTCCATCATTTTCAATACTCTGATACAAAAACC 71707
                                ? iiii  v-   i  ii  vv v      i  vv v   i -  
C rnd-4_family-       2165 TTTTCNCGCGCAAAATTTCCCGCCAAATACAATACCCTCCTCCAAGA-CC 2117

  scaffold418|s      71708 CATGGTGTTTATTGGTATGTAATATA--ATTTAGATGTCA-TACACTGTA 71754
                           i i   i?  -- i  i  i  v   -- i ? ii     - i iv-   
C rnd-4_family-       2116 TACGGTANTT--TAGTGTGCAAAATATTACTNAAGTGTCACTGCGA-GTA 2070

  scaffold418|s      71755 TCATATAATACCAAAAGTTTGCTAATAAAATAA 71787
                           v               iv       i   v   
C rnd-4_family-       2069 ACATATAATACCAAAAAATTGCTAACAAATTAA 2037

Matrix = 20p41g.matrix
Kimura (with divCpGMod) = 30.12
Transitions / transversions = 2.07 (31/15)
Gap_init rate = 0.06 (11 / 172), avg. gap size = 1.45 (16 / 11)


17 17.81 0.00 0.00 scaffold418|size131597 71935 71972 (59660) (ACACACC)n#Simple_repeat 1 38 (0) m_b2797s252i1 129510

  scaffold418|s      71935 ACACACTACACACCACATACAAGACACAACACATCACA 71972
                                 i          i  v v    v     i    
  (ACACACC)n#Si          1 ACACACCACACACCACACACCACACACCACACACCACA 38

Matrix = Unknown
Transitions / transversions = 1.00 (3/3)
Gap_init rate = 0.00 (0 / 37), avg. gap size = 0.0 (0 / 0)

16 24.34 4.23 2.78 scaffold418|size131597 71937 72007 (59625) (ACACA)n#Simple_repeat 1 72 (0) m_b2797s252i2 129510

  scaffold418|s      71937 ACACTACACACCACATACAAGACACAACACATCACAATAGATGCACAA-A 71985
                               v     v    -   vi          v     i v -i     - 
  (ACACA)n#Simp          1 ACACAACACAACACA-ACACAACACAACACAACACAACACA-ACACAACA 48

  scaffold418|s      71986 CCAAATAAGGCACCA-AACA-AAC 72007
                            v v i  vi  v  -    -   
  (ACACA)n#Simp         49 CAACACAACACAACACAACACAAC 72

Matrix = Unknown
Transitions / transversions = 0.56 (5/9)
Gap_init rate = 0.07 (5 / 70), avg. gap size = 1.00 (5 / 5)


828 16.22 2.68 0.66 scaffold418|size131597 72602 72750 (58882) rnd-1_family-1303#Unknown 2 153 (22) m_b2797s001i25 129511

  scaffold418|s      72602 AACTCCATGG---GGCTTCTTA-GAAAACAAGGTGAATCTTTGTCTGCAG 72647
                              v      ---    ?    -      i  ii      v  i   ii 
  rnd-1_family-          2 AACACCATGGTGTGGCTNCTTATGAAAACGAGACGAATCTGTGCCTGTGG 51

  scaffold418|s      72648 CAAAGTCTACATATGCTCTAGGATATGATCAGTCTATTCTTCAAAATAAG 72697
                                     i     v      ii v ?       v v       v   
  rnd-1_family-         52 CAAAGTCTACGTATGCACTAGGACGTCANCAGTCTAATATTCAAAAGAAG 101

  scaffold418|s      72698 TATTTCCCAGGATTGTGGCATGTGAACATGTTTACAAACTTTCAACTTGT 72747
                           i -           v   iv            i  i     i i      
  rnd-1_family-        102 CA-TTCCCAGGATTCTGGTCTGTGAACATGTTCACGAACTTCCGACTTGT 150

  scaffold418|s      72748 TCA 72750
                              
  rnd-1_family-        151 TCA 153

Matrix = 20p41g.matrix
Kimura (with divCpGMod) = 13.94
Transitions / transversions = 1.67 (15/9)
Gap_init rate = 0.02 (3 / 148), avg. gap size = 1.67 (5 / 3)


253 28.17 0.00 0.00 scaffold418|size131597 72718 72788 (58844) C rnd-5_family-3484#Unknown (307) 1776 1706 m_b2797s001i26 129512

  scaffold418|s      72718 TGTGAACATGTTTACAAACTTTCAACTTGTTCACAGTGCAATTAAGAAGA 72767
                                 v ?v  i ii v i i   i v     iv     i ?       
C rnd-5_family-       1776 TGTGAAAANTTTCATGACCCTCCAATTAGTTCATTGTGCAGTNAAGAAGA 1727

  scaffold418|s      72768 CAATGGACAGTTGAGGGGACA 72788
                           i  v   iv vi      i  
C rnd-5_family-       1726 TAAAGGATTGACGAGGGGGCA 1706

Matrix = 20p41g.matrix
Kimura (with divCpGMod) = 35.38
Transitions / transversions = 1.50 (12/8)
Gap_init rate = 0.00 (0 / 70), avg. gap size = 0.0 (0 / 0)


269 18.20 1.86 21.48 scaffold418|size131597 72870 73030 (58602) rnd-1_family-107#Unknown 27 161 (409) m_b2797s001i27 129513

  scaffold418|s      72870 AGGTGATCATTGTTTTGCCGTTTCATTTTTGTAGTTATGTCTTATCAATT 72919
                             v                vv     v    - i vi      -------
  rnd-1_family-         27 AGCTGATCATTGTTTTGCCTGTTCATGTTTG-AATGGTGTCTT------- 68

  scaffold418|s      72920 TTTTGTACTTGAGAAAATGTTGTTGATTTATTTTCCATTTCTGTAATTAT 72969
                           ----------  v  v  i -----   i         v-    ---   
  rnd-1_family-         69 ----------GATAATATAT-----ATTCATTTTCCATG-CTGT---TAT 99

  scaffold418|s      72970 GTTATGACAATT---TTTGGTCTTACAGAAACTTGTGTTGTCTCTATCGT 73016
                             i    i    ---   v      v ?   v  v           vii 
  rnd-1_family-        100 GTCATGATAATTATTTTTTGTCTTAGANAAAATTTTGTTGTCTCTAGTAT 149

  scaffold418|s      73017 TTCGTGACTTTTAT 73030
                              i --i      
  rnd-1_family-        150 TTCAT--TTTTTAT 161

Matrix = 20p41g.matrix
Kimura (with divCpGMod) = 20.04
Transitions / transversions = 0.77 (10/13)
Gap_init rate = 0.19 (30 / 160), avg. gap size = 1.07 (32 / 30)


275 22.73 4.55 0.00 scaffold418|size131597 73616 73681 (57951) rnd-2_family-88#Unknown 376 444 (565) m_b2797s001i28 129514

  scaffold418|s      73616 GTTTAATTACCAA---AAATAAAATTACTAGCAGCCACTGTAAGAATTTT 73662
                            i i i  v    ---  v   i     i       i   i    v    
  rnd-2_family-        376 GCTCAGTTTCCAACACAACTAAGATTACCAGCAGCCGCTGCAAGATTTTT 425

  scaffold418|s      73663 TGCTGCAATCAAGACAGAA 73681
                             iv  i v v        
  rnd-2_family-        426 TGTAGCGAGCTAGACAGAA 444

Matrix = 20p41g.matrix
Kimura (with divCpGMod) = 23.50
Transitions / transversions = 1.50 (9/6)
Gap_init rate = 0.02 (1 / 65), avg. gap size = 3.00 (3 / 1)


289 20.34 0.00 0.00 scaffold418|size131597 73637 73695 (57937) C rnd-1_family-60#Unknown (0) 109 51 m_b2797s001i29 129515

  scaffold418|s      73637 TTACTAGCAGCCACTGTAAGAATTTTTGCTGCAATCAAGACAGAAGCAAA 73686
                                       i   i    v       v  i v v        vv   
C rnd-1_family-        109 TTACTAGCAGCCGCTGCAAGATTTTTTGCAGCGAGCTAGACAGAATGAAA 60

  scaffold418|s      73687 ATTATTGAA 73695
                           v ii ?   
C rnd-1_family-         59 TTCGTNGAA 51

Matrix = 20p41g.matrix
Kimura (with divCpGMod) = 17.85
Transitions / transversions = 0.71 (5/7)
Gap_init rate = 0.00 (0 / 58), avg. gap size = 0.0 (0 / 0)


861 21.97 9.36 2.82 scaffold418|size131597 73751 74017 (57615) C rnd-5_family-3853#Unknown (43) 311 28 m_b2797s001i30 129516

  scaffold418|s      73751 TACTGTAGTCAAGGTACATATCAAAACTG-ACAAA--AAATGTAAGGTTG 73797
                                    vi      i    i   v  - v   -- i i     v   
C rnd-5_family-        311 TACTGTAGTAGAGGTACGTATCGAAAATGTAAAAAGGAGACGTAAGTTTG 262

  scaffold418|s      73798 GCG--------------------GGTTTAAGCTTTGTTAGTGGGCATGTG 73827
                              --------------------   ii      v i     i  ii i 
C rnd-5_family-        261 GCGTGGCGTGATGTAGTACGTGTGGTCCAAGCTTAGCTAGTGAGCGCGCG 212

  scaffold418|s      73828 TGCTGCAC-ACATGAACTCACCCACTTTTGAAGTAAGACACAATTTTAAA 73876
                           i? iv   -  ii   iv   ?  --    i i? v  i         ? 
C rnd-5_family-        211 CNCCTCACCACGCGAATGCACNCA--TTTGGAANACGATACAATTTTANA 164

  scaffold418|s      73877 GGCAAGTAAACATCAAAACATTACAGCTATTCATGCATGTCAGACAGAAA 73926
                             i   i ? i          i? ii   ii    i i    -  v?   
C rnd-5_family-        163 GGTAAGCANATATCAAAACATCNCGACTACCCATGTACGTCA-ACTNAAA 115

  scaffold418|s      73927 AATAAGTATTCACAGGTAATTAGGCTTCAAGGCGTACTGAAACGTCTT-T 73975
                            --  i -  i           -       v  i vi i?  i  v i-i
C rnd-5_family-        114 A--AAAT-TTTACAGGTAATTA-GCTTCAATGCATCTTANAATGTATCAC 69

  scaffold418|s      73976 TTACCTATATTGGTCAGAGGTGAAATAACTGTTGCACTGAAG 74017
                                 i - i     i ?      v      iv     i? 
C rnd-5_family-         68 TTACCTGT-TCGGTCAAANGTGAAAAAACTGTCTCACTGGNG 28

Matrix = 20p41g.matrix
Kimura (with divCpGMod) = 22.42
Transitions / transversions = 3.07 (43/14)
Gap_init rate = 0.05 (13 / 266), avg. gap size = 2.54 (33 / 13)


34 2.84 0.00 0.00 scaffold418|size131597 74030 74065 (57567) (AAG)n#Simple_repeat 1 36 (0) c_b2797s251i1 129517

  scaffold418|s      74030 AAGAAGAAGATGAAGAAGAAGAAGAAGAAGAAGAAG 74065
                                     v                         
  (AAG)n#Simple          1 AAGAAGAAGAAGAAGAAGAAGAAGAAGAAGAAGAAG 36

Matrix = Unknown
Transitions / transversions = 0.00 (0/1)
Gap_init rate = 0.00 (0 / 35), avg. gap size = 0.0 (0 / 0)


281 11.98 2.78 7.25 scaffold418|size131597 74073 74144 (57488) rnd-1_family-91#Unknown 1 69 (0) m_b2797s001i32 129518

  scaffold418|s      74073 AGGAGGAGGAGAAAGAAGAGGAGAAAAAGTGGCTCAGTT-CCAATACAGG 74121
                             i  i       -    --       --i         -    i   iv
  rnd-1_family-          1 AGAAGAAGGAGAA-GAAG--GAGAAAA--CGGCTCAGTTTCCAACACAAC 45

  scaffold418|s      74122 CAAGATTTTG-AAAAGTCTTGATA 74144
                           i         -    i        
  rnd-1_family-         46 TAAGATTTTGAAAAAATCTTGATA 69

Matrix = 20p41g.matrix
Kimura (with divCpGMod) = 11.73
Transitions / transversions = 7.00 (7/1)
Gap_init rate = 0.10 (7 / 71), avg. gap size = 1.00 (7 / 7)

284 11.90 1.59 6.67 scaffold418|size131597 74073 74135 (57497) rnd-1_family-117#Unknown 2 61 (1) m_b2797s001i31 129518

  scaffold418|s      74073 AGGAGGAGGAGAAAGAAGAGGAGAAAAAGTGGCTCAGTT-CCAATACAGG 74121
                                i       ii i   ----     ?         -        iv
  rnd-1_family-          2 AGGAGAAGGAGAAGAAGGAG----AAAAGNGGCTCAGTTTCCAATACAAC 47

  scaffold418|s      74122 CAAGATTTTGAAAA 74135
                           i             
  rnd-1_family-         48 TAAGATTTTGAAAA 61

Matrix = 20p41g.matrix
Kimura (with divCpGMod) = 13.57
Transitions / transversions = 6.00 (6/1)
Gap_init rate = 0.08 (5 / 62), avg. gap size = 1.00 (5 / 5)


818 24.01 2.70 1.92 scaffold418|size131597 74288 74546 (57086) C rnd-1_family-502#Unknown (17) 261 1 m_b2797s001i33 129519

  scaffold418|s      74288 TCACATACA---TTTTTGCTCTTACAACAAGTTGTACAAAATTCAGTCTT 74334
                                iv  ---          ii           iii   v        
C rnd-1_family-        261 TCACACCCAATTTTTTTGCTCTCGCAACAAGTTGTGTGAAAATCAGTCTT 212

  scaffold418|s      74335 TTCACTTGATACAACACTATTACAAATGTTTTGTGACAAGCACCATGAAG 74384
                           ?v i  i ?i iv    v  i    v     i    vv v   v i  v 
C rnd-1_family-        211 NGCGCTCGNCATCACACAATCACAACTGTTTCGTGAGCACCACGACGACG 162

  scaffold418|s      74385 CATAAAGTATTGTATTACTTTGAAACAAGGGAACATACAAAATTATAAAA 74434
                           i     -- v          i            iivi    iv   v   
C rnd-1_family-        161 TATAAA--AATGTATTACTTCGAAACAAGGGAATGAGCAAAGGTATTAAA 114

  scaffold418|s      74435 TGTCATTCAATAAT-ATATAGGCATTAACAAAATAATTTGAGAA-TGTTA 74482
                           i v v     vvi - i     v     - v v  i        - v  v
C rnd-1_family-        113 CGACCTTCAAGCGTCACATAGGAATTAA-ATATTAGTTTGAGAAGTTTTC 65

  scaffold418|s      74483 GCAAAACAATGTTTGAATCTGATTGGAATCTCACGTCTCTGC--AACTCA 74530
                                     i  i      v   vv       -- i  vi --i  vi 
C rnd-1_family-         64 GCAAAACAATATTCGAATCTTATTTTAATCTCA--TTTCGACCAGACGTA 17

  scaffold418|s      74531 TGTGGGAACAAAATAT 74546
                           v        vi     
C rnd-1_family-         16 AGTGGGAACCGAATAT 1

Matrix = 20p41g.matrix
Kimura (with divCpGMod) = 24.11
Transitions / transversions = 0.97 (30/31)
Gap_init rate = 0.03 (9 / 258), avg. gap size = 1.33 (12 / 9)


501 28.88 6.56 3.50 scaffold418|size131597 74467 74771 (56861) rnd-1_family-86#Unknown 298 611 (215) m_b2797s001i34 129520

  scaffold418|s      74467 TAATTTGAGAA-TGTTAGCAAAACAATGTTTGAATCTGATTGG-AATCTC 74514
                            ii        - v  v          i  i      v    v-i     
  rnd-1_family-        298 TGGTTTGAGAAGTTTTTGCAAAACAATATTCGAATCTTATTGTTGATCTC 347

  scaffold418|s      74515 ACGTCTCTGCAACTCATGTGGGAACAAAATATGTA---AAAAGATGAACG 74561
                            -- i  vi v vvi v        vi        ---   vvi   i  
  rnd-1_family-        348 A--TTTCGACCAGGTAAGTGGGAACCGAATATGTATTTAAATTGTGAGCG 395

  scaffold418|s      74562 C--GCATTTTTGCAA-----GTCCTCCCTCCAAAACCTTGTGTACAAGAG 74604
                            --    v v     -----  iv vv----    vv      i-- vi 
  rnd-1_family-        396 CCCGCATGTGTGCAAAAGAAGTTGTGA----AAAAAGTTGTGTG--ATGG 439

  scaffold418|s      74605 GGCAAATTGTCACAAGATCTTGTGAGAGCTCACAAGT-----TTTCTATG 74649
                              vi  i ?     ivvv       --       v -----   v i  
  rnd-1_family-        440 GGCCGATCGNCACAAATAGTTGTGAG--CTCACAACTATTAATTTGTGTG 487

  scaffold418|s      74650 ACATATGTCCC--TCATCAGAAAAAGATGTGTGAAAAAAG-GTGTGACAT 74696
                           iv ii v    --  i  i     iiv    i        -v  v v iv
  rnd-1_family-        488 GGACGTCTCCCAGTCGTCGGAAAAGATTGTGCGAAAAAAGTTTGGGTCGG 537

  scaffold418|s      74697 TTATTGTGGAACTTTGCACCCAAGACTGGGAAATTAGTAAAGAAGTTAGT 74746
                           vv  i i    v     iivvi v iv       vv  i  i   -v   
  rnd-1_family-        538 AAATCGCGGAAATTTGCGTAGGACATGGGGAAATGTGTGAAAAAG-GAGT 586

  scaffold418|s      74747 TGTGAGGAGCACAATGACTGCACCT 74771
                               vi    i v v   v   v  
  rnd-1_family-        587 TGTGTAGAGCGCTAAGACAGCAACT 611

Matrix = 20p41g.matrix
Kimura (with divCpGMod) = 30.39
Transitions / transversions = 0.77 (37/48)
Gap_init rate = 0.06 (19 / 304), avg. gap size = 1.63 (31 / 19)


690 16.65 11.18 1.20 scaffold418|size131597 74870 75021 (56611) rnd-5_family-884#Unknown 1 167 (139) m_b2797s001i35 129521

  scaffold418|s      74870 TAAAAATTGGTTAACATATCCCCCAGATGTCAAAACATAACAATTTTGAG 74919
                                       v i vi       i         v   v      ?   
  rnd-5_family-          1 TAAAAATTGGTTTATAGGTCCCCCAAATGTCAAAAGATACCAATTTNGAG 50

  scaffold418|s      74920 GATCACATGCTCCATATGAAGTTAGTGAAGCC-------------TAGGT 74956
                               vi        - i               -------------  v  
  rnd-5_family-         51 GATCTTATGCTCCA-ACGAAGTTAGTGAAGCCTCNATGTTAAAAATATGT 99

  scaffold418|s      74957 ATCTTTAC----TACAATCTATTGCATTTAGTGTTGCATTTTTTGGCTGT 75002
                                 i ----         vv  i-  i  ii  i             
  rnd-5_family-        100 ATCTTTGCTATTTACAATCTAGGGCG-TTGGTACTGTATTTTTTGGCTGT 148

  scaffold418|s      75003 TTGTGCCATTACTGTTGCT 75021
                            i i    vv     iv  
  rnd-5_family-        149 TCGCGCCAAAACTGTCCCT 167

Matrix = 20p41g.matrix
Kimura (with divCpGMod) = 16.00
Transitions / transversions = 1.27 (14/11)
Gap_init rate = 0.03 (4 / 151), avg. gap size = 4.75 (19 / 4)

563 19.40 2.19 2.19 scaffold418|size131597 74966 75102 (56530) rnd-5_family-884#Unknown 170 306 (0) m_b2797s001i36 129521

  scaffold418|s      74966 ACAATCTATTGCATTTAGTGTTGCATTTTTTGGCTGTTTGTGCCATTACT 75015
                                   vv  i  -i  ii  i              i i    vv   
  rnd-5_family-        170 ACAATCTAGGGCGTT-GGTACTGTATTTTTTGGCTGTTCGCGCCAGAACT 218

  scaffold418|s      75016 GTTGCTAACAACCATCATAGGAAAGTAAGGTGATGTGTG--TGTGATGTG 75063
                             iv  vv  - ii  iiiv           ?i      --i        
  rnd-5_family-        219 GTCCCTTCCA-CTGTCGCGCGAAAGTAAGGTNGTGTGTGGGCGTGATGTG 267

  scaffold418|s      75064 TGTTATTATGTGTGTAGTGGATTTATGTGAC-AATGGAAT 75102
                            i -                       i   -     v  
  rnd-5_family-        268 TAT-ATTATGTGTGTAGTGGATTTATGCGACAAATGGCAT 306

Matrix = 20p41g.matrix
Kimura (with divCpGMod) = 16.51
Transitions / transversions = 1.89 (17/9)
Gap_init rate = 0.04 (5 / 136), avg. gap size = 1.20 (6 / 5)


360 25.89 4.55 9.05 scaffold418|size131597 74991 75232 (56400) genome_11_16053#DNA 140 371 (53) m_b2797s001i37 129522

  scaffold418|s      74991 TTTTTTGGCTGTTTGTGCCATTACTGTTGCTAACAACCATCAT-AGGAAA 75039
                                  v iv  i i    v iv v   i  ---------- -   v i
  genome_11_160        140 TTTTTTGCCCTTTCGCGCCAATGGTTTTGTTA----------TGAGGCAG 179

  scaffold418|s      75040 GTAAGGTGATGTGT-GTGTGATGTGTGTTATTATGTGTGTAGTGGATTTA 75088
                           v i v        i-   -      i-ii  v       --   vi    
  genome_11_160        180 TTGATGTGATGTGCCGTG-GATGTGC-CCATGATGTGTG--GTGTGTTTA 225

  scaffold418|s      75089 TGTGACAAT--GGAATATCTCAA-AACCAGAAGGAGTTATGTCAGGCTAA 75135
                           - iv  v  --  v   v   v -   i             vvii    v
  genome_11_160        226 -GCTACCATCGGGCATAACTCCACAACTAGAAGGAGTTATGGGGAGCTAC 274

  scaffold418|s      75136 ACAGATGGGTGTGTTGCTGCAAAGGAGTACAATAGATTCTTGTTGGTCTT 75185
                              v               vv vv   v v   vv   i    vv  i  
  genome_11_160        275 ACATATGGGTGTGTTGCTGACATTGAGGAGAATCTATTTTTGTGTGTTTT 324

  scaffold418|s      75186 AGATTTGGTGGAAATGATTGACTAC------GAAAACACACAAATGTCAA 75229
                             vv   vii ii-----  i i  ------     v -           
  genome_11_160        325 AGCATTGTCAGGG-----TGGCCACGCAGCAGAAAAGA-ACAAATGTCAA 368

  scaffold418|s      75230 GAA 75232
                              
  genome_11_160        369 GAA 371

Matrix = 20p41g.matrix
Kimura (with divCpGMod) = 30.42
Transitions / transversions = 0.73 (24/33)
Gap_init rate = 0.11 (26 / 241), avg. gap size = 1.23 (32 / 26)


2253 14.31 5.99 0.71 scaffold418|size131597 75295 75695 (55937) C genome_2_20801#DNA (1) 422 1 m_b2797s001i38 129523

  scaffold418|s      75295 GAGCATACCTAAAACACATTTTGCAAATAGAAATTACACCTATCGCATTT 75344
                                                i      v v v  i   v          
C genome_2_2080        422 GAGCATACCTAAAACACATTTCGCAAATCGCATTTGCACATATCGCATTT 373

  scaffold418|s      75345 ----------GTAAATGCAA-AATTAATCTTACA-AAAACATGATTCGTA 75382
                           ----------  iv      -i        i  v-     i i v   i 
C genome_2_2080        372 ACATAAAATTGTGTATGCAACGATTAATCTCACCTAAAACGTAAATCGCA 323

  scaffold418|s      75383 AATCATATTTCTCACTGATCGCATTTCGATTCCCAGTCATGAGTCCCATT 75432
                                        i v             v    i    i          
C genome_2_2080        322 AATCATATTTCTCGCAGATCGCATTTCGAATCCCGGTCACGAGTCCCATT 273

  scaffold418|s      75433 TTCCTATTTTTTATTATCTCAGTACCCCTGTGTAACGATACATAATAGGG 75482
                              i        v                i    v             i 
C genome_2_2080        272 TTCTTATTTTTTTTTATCTCAGTACCCCTATGTACCGATACATAATAGAG 223

  scaffold418|s      75483 ATAATGTACAAGTAGAGAAGCGGGGGGAATGATCATTGGTGAACAATGAA 75532
                              vi            v  v  i   -vii     vv  --  i vi  
C genome_2_2080        222 ATACCGTACAAGTAGAGTAGAGGAGGG-TCAATCATACGT--ACGAAAAA 176

  scaffold418|s      75533 TTTGTGTAAATGTGCTTTGCAATTTGTGTTGATGGTCGACAAGTGCATCT 75582
                           vv            v     i        ii         i  v  v   
C genome_2_2080        175 AATGTGTAAATGTGATTTGCGATTTGTGTCAATGGTCGACGAGGGCCTCT 126

  scaffold418|s      75583 CGTCAACCAAGA-TTGTGTAATTTACACATAACTTGTG------TAC--- 75622
                               i       -                   i     ------   ---
C genome_2_2080        125 CGTCGACCAAGATTTGTGTAATTTACACATAATTTGTGTAAATTTACACA 76

  scaffold418|s      75623 --ATTTCCCTGCCAAAACACAAAAAATACGTGAATGTGTGAATGTGATTT 75670
                           --    i  i                 ii  i       i    i     
C genome_2_2080         75 AAATTTTCCCGCCAAAACACAAAAAATGTGTAAATGTGTAAATGCGATTT 26

  scaffold418|s      75671 GCGAAATGTGTTTTCGGTATGCTCC 75695
                                         v          
C genome_2_2080         25 GCGAAATGTGTTTTAGGTATGCTCC 1

Matrix = 20p41g.matrix
Kimura (with divCpGMod) = 12.37
Transitions / transversions = 1.38 (33/24)
Gap_init rate = 0.03 (10 / 400), avg. gap size = 2.70 (27 / 10)


246 2.47 0.00 12.20 scaffold418|size131597 75726 75771 (55861) C rnd-2_family-88#Unknown (18) 991 951 m_b2797s001i39 129524

  scaffold418|s      75726 AAATCAAGTTTTTTTCAAAATCTGTCAAGATTTTTTCAAAATCTTA 75771
                                   v          -----                      
C rnd-2_family-        991 AAATCAAGATTTTTTCAAA-----TCAAGATTTTTTCAAAATCTTA 951

Matrix = 20p41g.matrix
Kimura (with divCpGMod) = 2.48
Transitions / transversions = 0.00 (0/1)
Gap_init rate = 0.11 (5 / 45), avg. gap size = 1.00 (5 / 5)


301 5.46 4.49 17.72 scaffold418|size131597 75748 75833 (55799) C rnd-2_family-88#Unknown (1) 1008 933 m_b2797s001i40 129525

  scaffold418|s      75748 TGTCAAGATTTTTTCA-AAATCTTATGAAGAATTTT-CAACATGTTATCA 75795
                                    i i  ? -     -----    v    -   ------    
C rnd-2_family-       1008 TGTCAAGATCTCTTNACAAATC-----AAGATTTTTTCAA------ATCA 970

  scaffold418|s      75796 AGATTTTT-CAAAATCTTAGTTG-ATTGATAGAAACTGAG 75833
                                   -              -    ---         
C rnd-2_family-        969 AGATTTTTTCAAAATCTTAGTTGTATTG---GAAACTGAG 933

Matrix = 20p41g.matrix
Kimura (with divCpGMod) = 5.73
Transitions / transversions = 2.00 (2/1)
Gap_init rate = 0.21 (18 / 85), avg. gap size = 1.00 (18 / 18)


289 0.68 2.24 2.24 scaffold418|size131597 75834 76145 (55487) (CCT)n#Simple_repeat 1 312 (0) c_b2797s251i2 129526

  scaffold418|s      75834 CCTCTCTCCTTCTCCTCCTCCTCCTCCTCCTCCTCCTCCTCCTCCTCCTC 75883
                               -     i                                       
  (CCT)n#Simple          1 CCTC-CTCCTCCTCCTCCTCCTCCTCCTCCTCCTCCTCCTCCTCCTCCTC 49

  scaffold418|s      75884 CTCCTCCTCCTCCTCCTCCCTCCTCCTCCTCCCTCCTCCTCCTCCTCCT- 75932
                                            -            -                  -
  (CCT)n#Simple         50 CTCCTCCTCCTCCTCCT-CCTCCTCCTCCT-CCTCCTCCTCCTCCTCCTC 97

  scaffold418|s      75933 CTCCTCCTCCTCCTCCTCCTCCCTCCTCCTCCTCCTCCTCCTCCTCCTCC 75982
                                               -                             
  (CCT)n#Simple         98 CTCCTCCTCCTCCTCCTCCT-CCTCCTCCTCCTCCTCCTCCTCCTCCTCC 146

  scaffold418|s      75983 TCCTCCTCCTCCTCCTCCCCCT-CTCCTCCTCCCTCCTCCT-CTCCTCCT 76030
                                             i   -        -         -        
  (CCT)n#Simple        147 TCCTCCTCCTCCTCCTCCTCCTCCTCCTCCT-CCTCCTCCTCCTCCTCCT 195

  scaffold418|s      76031 CC-CCTCCTCCTCCTCCTCC-CCT-CTCCTCCTCC-CCTCCTCCTCCTCC 76076
                             -                 -   -          -              
  (CCT)n#Simple        196 CCTCCTCCTCCTCCTCCTCCTCCTCCTCCTCCTCCTCCTCCTCCTCCTCC 245

  scaffold418|s      76077 TCCTCCTCCTCCCTCCCTCCTCCTCCTCCTCCTCCTCCTCCTCCTCCTCC 76126
                                     -   -                                   
  (CCT)n#Simple        246 TCCTCCTCCT-CCT-CCTCCTCCTCCTCCTCCTCCTCCTCCTCCTCCTCC 293

  scaffold418|s      76127 TCCTCCTCCTCCTCCTCCT 76145
                                              
  (CCT)n#Simple        294 TCCTCCTCCTCCTCCTCCT 312

Matrix = Unknown
Transitions / transversions = 1.00 (2/0)
Gap_init rate = 0.05 (14 / 311), avg. gap size = 1.00 (14 / 14)


281 15.15 4.41 2.90 scaffold418|size131597 76146 76169 (55463) C rnd-1_family-91#Unknown (44) 25 2 m_b2797s001i41 129525

  scaffold418|s      76146 TCTCATCCTTGTCATCCTTGTCCT 76169
                            i iv     v iv     v i  
C rnd-1_family-         25 TTTTCTCCTTCTTCTCCTTCTTCT 2

Matrix = 20p41g.matrix
Kimura (with divCpGMod) = 17.29
Transitions / transversions = 1.00 (4/4)
Gap_init rate = 0.00 (0 / 23), avg. gap size = 0.0 (0 / 0)


14 20.82 0.00 0.00 scaffold418|size131597 76188 76220 (55412) (TCC)n#Simple_repeat 1 33 (0) m_b2797s252i3 129527

  scaffold418|s      76188 TCCTCGTCATCCTCCTTCTCATCCTTGTCCTCC 76220
                                v  v       i   v    iv      
  (TCC)n#Simple          1 TCCTCCTCCTCCTCCTCCTCCTCCTCCTCCTCC 33

Matrix = Unknown
Transitions / transversions = 0.50 (2/4)
Gap_init rate = 0.00 (0 / 32), avg. gap size = 0.0 (0 / 0)


473 19.31 2.84 5.85 scaffold418|size131597 76233 76408 (55224) rnd-4_family-169#RC/Helitron 84 254 (7999) m_b2797s001i42 129528

  scaffold418|s      76233 ATTGTTCTCCTCCTCCTCCTTCAGTGAGACAGTTTTTTTGCTTTTTGCTA 76282
                              v   -   i  i  i            - i     ii     v    
  rnd-4_family-         84 ATTTTTC-CCTTCTTCTTCTTCAGTGAGAC-GCTTTTTCACTTTTGGCTA 131

  scaffold418|s      76283 CAACAGGTACTTCCACAATAAAGTA---ATGAGAACTTACTGTAAATAA- 76328
                           iv i?    -----   - ivi?  ---v viv  ? vv          -
  rnd-4_family-        132 TTATNGGTA-----ACA-TGTGNTATTTCTCGCAANTACCTGTAAATAAG 175

  scaffold418|s      76329 TTATTTTTTTGGGTTGACGTACATGGGTAGTCATC-ATGTTTTGATCTCT 76377
                             i     v  v-     i i             i-  v       ? v 
  rnd-4_family-        176 TTGTTTTTGTGT-TTGACATGCATGGGTAGTCATTGATCTTTTGATNTGT 224

  scaffold418|s      76378 GTTTACCTTTATAAATTATATCTTATTTCAA 76408
                            v         -   v       v v?    
  rnd-4_family-        225 GGTTACCTTTA-AAAATATATCTAAANTCAA 254

Matrix = 20p41g.matrix
Kimura (with divCpGMod) = 22.41
Transitions / transversions = 0.88 (15/17)
Gap_init rate = 0.07 (13 / 175), avg. gap size = 1.15 (15 / 13)


1664 11.72 11.68 0.31 scaffold418|size131597 76256 76546 (55086) rnd-1_family-26#Unknown 1 324 (0) m_b2797s001i43 129529

  scaffold418|s      76256 GTGAGACAGTTTTTTTGCTTTTTGCTACAACAGGTACTTCCACAATAAAG 76305
                                          ii        i i                i   iv
  rnd-1_family-          1 GTGAGACAGTTTTTTCACTTTTTGCCATAACAGGTACTTCCACAGTAAGC 50

  scaffold418|s      76306 TAATGAGAACTTAC-TGTAAATAATTATTTTTTTGGGTTGACGTACATGG 76354
                            ? v v        -            v     i                
  rnd-1_family-         51 TNAAGCGAACTTACCTGTAAATAATTAATTTTTCGGGTTGACGTACATGG 100

  scaffold418|s      76355 GTAGTCATCATGTTTTGATCTCTGTTTACCTTTATAAATTATATCTTATT 76404
                                                             -               
  rnd-1_family-        101 GTAGTCATCATGTTTTGATCTCTGTTTACCTTTA-AAATTATATCTTATT 149

  scaffold418|s      76405 TCAAAAATGG----------GTGTGAGGCACACACA-------------- 76430
                                     ----------   i     i i i i--------------
  rnd-1_family-        150 TCAAAAATGGGCGCGTTCGCGTGCGAGGCGCGCGCGAAGCGCGCGAGGCG 199

  scaffold418|s      76431 -------CCATTT-TAACTAATTGTAGATATGCCACTTTACTTTC-ATTC 76471
                           -------      -i      vi     i v         i   i- vi 
  rnd-1_family-        200 CACGCGCCCATTTACAACTAAGCGTAGACAAGCCACTTTATTTTTAAACC 249

  scaffold418|s      76472 TATGTCTTCCTCTATTTCTTTTAATTGAATTCTGTCTAGCTTGCTACAAA 76521
                             i v        i     viv     v             i        
  rnd-1_family-        250 TACGACTTCCTCTGTTTCTACGAATTGCATTCTGTCTAGCTCGCTACAAA 299

  scaffold418|s      76522 ATATCTTGCAGCGGCTGCTAGTAAT 76546
                            v                       
  rnd-1_family-        300 AAATCTTGCAGCGGCTGCTAGTAAT 324

Matrix = 20p41g.matrix
Kimura (with divCpGMod) = 9.22
Transitions / transversions = 1.83 (22/12)
Gap_init rate = 0.02 (7 / 290), avg. gap size = 5.00 (35 / 7)


1045 20.48 4.78 5.11 scaffold418|size131597 76415 76573 (55059) C rnd-2_family-88#Unknown (475) 534 375 m_b2797s001i44 129530

  scaffold418|s      76415 GTGTGAGGCACACACACC-ATTTTAAC-TA-AT-TGTAG-ATATGCCACT 76459
                            i i     i ? i i  -    iii -  - i-i   v- i v      
C rnd-2_family-        534 GCGCGAGGCGCNCGCGCCCATTTCGGCATACACACGTACTACAAGCCACT 485

  scaffold418|s      76460 TTACTTTCATTCTATGTCTTCCTCTATTTCTTTTAATTGAATTCTGTCTA 76509
                              i   v v-v  i ?        i i   viv   i v          
C rnd-2_family-        484 TTATTTTAAA-GTACGNCTTCCTCTGTCTCTACAAATCGCATTCTGTCTA 436

  scaffold418|s      76510 GCTTGCTACAAAATATCTTGCAGCGGCTGCTAGTAAT-----TTGTATTG 76554
                              i         v                 i     -----    i   
C rnd-2_family-        435 GCTCGCTACAAAAAATCTTGCAGCGGCTGCTGGTAATCTTAGTTGTGTTG 386

  scaffold418|s      76555 GAAACTGAACCCCATTTCC 76573
                                   i  --------
C rnd-2_family-        385 GAAACTGAGCC-------- 375

Matrix = 20p41g.matrix
Kimura (with divCpGMod) = 19.44
Transitions / transversions = 2.33 (21/9)
Gap_init rate = 0.09 (15 / 158), avg. gap size = 1.27 (19 / 15)


1273 3.25 0.74 0.74 scaffold418|size131597 76574 77922 (53710) (CCTTCTTCT)n#Simple_repeat 1 1349 (0) c_b2797s251i3 129531

  scaffold418|s      76574 CCTTCTCCTCTTTCTCCTCCTTCTCCTCCTTCTCCTCCTTCTCCTCCTCC 76623
                                 i   i    i        i        i        i     i 
  (CCTTCTTCT)n#          1 CCTTCTTCTCCTTCTTCTCCTTCTTCTCCTTCTTCTCCTTCTTCTCCTTC 50

  scaffold418|s      76624 TTCTCCTCCTTCTCCTCCTTCTCCTCCTTCTCCTCCTTCTCTTTCTTCTC 76673
                                  i        i        i        i      i        
  (CCTTCTTCT)n#         51 TTCTCCTTCTTCTCCTTCTTCTCCTTCTTCTCCTTCTTCTCCTTCTTCTC 100

  scaffold418|s      76674 TTTCTTCTCTTTCTTCTCTTTCTTCTCTTTCTTCTCTTTCTTCTCCTTCT 76723
                           i        i        i        i        i             
  (CCTTCTTCT)n#        101 CTTCTTCTCCTTCTTCTCCTTCTTCTCCTTCTTCTCCTTCTTCTCCTTCT 150

  scaffold418|s      76724 TCTTTTTCTTGTCTTTCTTCTCCTTCTTCTCCTTCTTCTCCTTCTTCTCC 76773
                              ii     v  i                                    
  (CCTTCTTCT)n#        151 TCTCCTTCTTCTCCTTCTTCTCCTTCTTCTCCTTCTTCTCCTTCTTCTCC 200

  scaffold418|s      76774 TTCTTCTCCTTCTTCTCCTTCTTCT-C--CTT-T-CTTCTTCTCCTTCTT 76818
                                                    - --   - -               
  (CCTTCTTCT)n#        201 TTCTTCTCCTTCTTCTCCTTCTTCTCCTTCTTCTCCTTCTTCTCCTTCTT 250

  scaffold418|s      76819 CTCCTTCTTCTCCTTCTTCTCCTTCTTCTCCTTCTTCTCCTTCTTCTTCT 76868
                                                                          i  
  (CCTTCTTCT)n#        251 CTCCTTCTTCTCCTTCTTCTCCTTCTTCTCCTTCTTCTCCTTCTTCTCCT 300

  scaffold418|s      76869 TCTTCTCCTTCTTCTCCTTCTTCTCCTTCTTCTCCTTCTTCTCCTTCTTC 76918
                                                                             
  (CCTTCTTCT)n#        301 TCTTCTCCTTCTTCTCCTTCTTCTCCTTCTTCTCCTTCTTCTCCTTCTTC 350

  scaffold418|s      76919 TCCTTCTTCTCCTTCTTCTCCTTCTTCTCCTTCTTCTCCTTCTTCTCCTT 76968
                                                                             
  (CCTTCTTCT)n#        351 TCCTTCTTCTCCTTCTTCTCCTTCTTCTCCTTCTTCTCCTTCTTCTCCTT 400

  scaffold418|s      76969 CTTCTCCTTCTTCTCCTTCTTCTCCTTCTTCTCCTTCTTCTCCTTCTTCT 77018
                                                                             
  (CCTTCTTCT)n#        401 CTTCTCCTTCTTCTCCTTCTTCTCCTTCTTCTCCTTCTTCTCCTTCTTCT 450

  scaffold418|s      77019 CCTTCTTCTCCTTCTTCTCCTTCTTCTCCTGTTTCTTCTCCTTCTTCTCC 77068
                                                        ---                  
  (CCTTCTTCT)n#        451 CCTTCTTCTCCTTCTTCTCCTTCTTCTCC---TTCTTCTCCTTCTTCTCC 497

  scaffold418|s      77069 TTCTTCTCCTTCTTCTCCTTCTTCTCCTTCTTCTCCTTCTTCTCCTTCTT 77118
                                                                             
  (CCTTCTTCT)n#        498 TTCTTCTCCTTCTTCTCCTTCTTCTCCTTCTTCTCCTTCTTCTCCTTCTT 547

  scaffold418|s      77119 CTCCTTCTTCTCCTTCTTCTCCTTCTTCTCATTCTTCTCCTTCTTTCTCC 77168
                                                         v            -      
  (CCTTCTTCT)n#        548 CTCCTTCTTCTCCTTCTTCTCCTTCTTCTCCTTCTTCTCCTTC-TTCTCC 596

  scaffold418|s      77169 TTCTTCTCCTTCTTCTCCTTCTTCTCCTTCTTCTCCTTCTTTCTCCTTCT 77218
                                                                  -          
  (CCTTCTTCT)n#        597 TTCTTCTCCTTCTTCTCCTTCTTCTCCTTCTTCTCCTTC-TTCTCCTTCT 645

  scaffold418|s      77219 TCTCGTTCTTCTCGTTTTTTCTCCTTCTTCTCCTTCTTCTCCTTCTTCTC 77268
                               v        -i  i                                
  (CCTTCTTCT)n#        646 TCTCCTTCTTCTC-CTTCTTCTCCTTCTTCTCCTTCTTCTCCTTCTTCTC 694

  scaffold418|s      77269 CTTCTTCTCCTTCTTCTCCTTCTTCTCCTTCTTCTCCTTCTTCTCCTTCT 77318
                                                                             
  (CCTTCTTCT)n#        695 CTTCTTCTCCTTCTTCTCCTTCTTCTCCTTCTTCTCCTTCTTCTCCTTCT 744

  scaffold418|s      77319 TCTCCTTCTTCTCCTTCTTCTCCTTCTTCTCCTTCTTCTCCTTCTTCTCC 77368
                                                                             
  (CCTTCTTCT)n#        745 TCTCCTTCTTCTCCTTCTTCTCCTTCTTCTCCTTCTTCTCCTTCTTCTCC 794

  scaffold418|s      77369 TTCTTCTCCTTCTTCTCCTTCTTCTCCTT-TT-T-CTTCTTCTCCTTCTT 77415
                                                        -  - -               
  (CCTTCTTCT)n#        795 TTCTTCTCCTTCTTCTCCTTCTTCTCCTTCTTCTCCTTCTTCTCCTTCTT 844

  scaffold418|s      77416 CTCCTTCTTCTCCTTCTTCTCCTTCTTCTCCTTCTTCTCCTTCTTCTCCT 77465
                                                                             
  (CCTTCTTCT)n#        845 CTCCTTCTTCTCCTTCTTCTCCTTCTTCTCCTTCTTCTCCTTCTTCTCCT 894

  scaffold418|s      77466 TCTTCTCCTTCTTCTCCTTCTTCTCCTTCTTCTCCTTCTTCTCCTTCTTC 77515
                                                                             
  (CCTTCTTCT)n#        895 TCTTCTCCTTCTTCTCCTTCTTCTCCTTCTTCTCCTTCTTCTCCTTCTTC 944

  scaffold418|s      77516 TCCTTCTTCT-C-TCTTCTCCTTCTTCTCCTTCTTCTCCTTCTTCTCCTT 77563
                                     - -                                     
  (CCTTCTTCT)n#        945 TCCTTCTTCTCCTTCTTCTCCTTCTTCTCCTTCTTCTCCTTCTTCTCCTT 994

  scaffold418|s      77564 CTTCTCCTTCTTCTCCTTCTTCTCCTTCTTCTCCTTCTTCTCCTTCTTCT 77613
                                                                             
  (CCTTCTTCT)n#        995 CTTCTCCTTCTTCTCCTTCTTCTCCTTCTTCTCCTTCTTCTCCTTCTTCT 1044

  scaffold418|s      77614 CCTTCTTCTCCTTCTTCTCCTTCTTCTCCTTCTTTCTCCTTCTTCTCCTT 77663
                                                           -                 
  (CCTTCTTCT)n#       1045 CCTTCTTCTCCTTCTTCTCCTTCTTCTCCTTC-TTCTCCTTCTTCTCCTT 1093

  scaffold418|s      77664 CTTCTCCGTCTTCTCCTTCTTCTCCTTCTTCTCCTTCTTCTCCTTCTTCT 77713
                                  v                                          
  (CCTTCTTCT)n#       1094 CTTCTCCTTCTTCTCCTTCTTCTCCTTCTTCTCCTTCTTCTCCTTCTTCT 1143

  scaffold418|s      77714 CCTTCTTCTCCTTCTTCTCCTTCTTCTCCTTCTTCTCCTTCCTTCTTCTC 77763
                                                                   -     i  i
  (CCTTCTTCT)n#       1144 CCTTCTTCTCCTTCTTCTCCTTCTTCTCCTTCTTCTCCTT-CTTCTCCTT 1192

  scaffold418|s      77764 CTTCCTTCTTCTCCTTCCTTCTTCTCCTCCTTCTCCTTCTTCTCCTTCTT 77813
                              -  i     i -             i                     
  (CCTTCTTCT)n#       1193 CTT-CTCCTTCTTC-TCCTTCTTCTCCTTCTTCTCCTTCTTCTCCTTCTT 1240

  scaffold418|s      77814 CTCCTTCTTCTCCTTCTTCTCCTTCTTCTCCTCCTTCTCCTCCTTCTCCT 77863
                                                           i        i        
  (CCTTCTTCT)n#       1241 CTCCTTCTTCTCCTTCTTCTCCTTCTTCTCCTTCTTCTCCTTCTTCTCCT 1290

  scaffold418|s      77864 CCTTCTCCTCCTTGTCCTCCTTCTCCTCCTTCTCCTCCTTCTCCTCCTTC 77913
                           i        i   v    i        i        i        i    
  (CCTTCTTCT)n#       1291 TCTTCTCCTTCTTCTCCTTCTTCTCCTTCTTCTCCTTCTTCTCCTTCTTC 1340

  scaffold418|s      77914 TCCTCCTTC 77922
                               i    
  (CCTTCTTCT)n#       1341 TCCTTCTTC 1349

Matrix = Unknown
Transitions / transversions = 7.40 (37/5)
Gap_init rate = 0.01 (19 / 1348), avg. gap size = 1.05 (20 / 19)


1045 20.48 4.78 5.11 scaffold418|size131597 77923 78076 (53556) C rnd-2_family-88#Unknown (635) 374 222 m_b2797s001i44 129530

  scaffold418|s      77923 AGTGAGACAGTGAGACAGTTTTTTATACTTTTT-CCATAACAGGTTCT-- 77969
                           -  ----                 -ii      -   v       v  --
C rnd-2_family-        374 -GT----CAGTGAGACAGTTTTTT-CGCTTTTTGCCAAAACAGGTACTGA 331

  scaffold418|s      77970 TCAAC-AGTAAAAATAGTATTACCTGTAAATAATTAATTTTGCACGTTGA 78018
                           i   ?-   vi vi iivv                v     v i v v  
C rnd-2_family-        330 CCAANAAGTTGATGTGAACTTACCTGTAAATAATTCATTTTTCGCTTGGA 281

  scaffold418|s      78019 CGTACATGGGCAGTCATCATGTTTTGA-TCCCTGTTTACCTTTAAAATTA 78067
                            v        i   i  vv   i  i - vi   ii              
C rnd-2_family-        280 CTTACATGGGTAGTTATATTGTCTTAAGTATCTGCCTACCTTTAAAATTA 231

  scaffold418|s      78068 TATTTCTTT 78076
                              i i ? 
C rnd-2_family-        230 TATCTTTNT 222

Matrix = 20p41g.matrix
Kimura (with divCpGMod) = 19.44
Transitions / transversions = 1.21 (17/14)
Gap_init rate = 0.06 (9 / 153), avg. gap size = 1.22 (11 / 9)

770 8.49 0.94 0.00 scaffold418|size131597 77988 78093 (53539) C rnd-1_family-66#Unknown (2) 110 4 m_b2797s001i45 129530

  scaffold418|s      77988 TTACCTGTAAATAATTAATTTTGCACGTTGACGTACATGGGCAGTCATCA 78037
                                                 v iv               i        
C rnd-1_family-        110 TTACCTGTAAATAATTAATTTTTCGGGTTGACGTACATGGGTAGTCATCA 61

  scaffold418|s      78038 TGTTTTGATCCCTGTTTACCTTTAAAATTATAT-TTCTTTCAAAAATGGG 78086
                                     i                      -  v             
C rnd-1_family-         60 TGTTTTGATCTCTGTTTACCTTTAAAATTATATCTTATTTCAAAAATGGG 11

  scaffold418|s      78087 CATGTCC 78093
                            ii  i 
C rnd-1_family-         10 CGCGTTC 4

Matrix = 20p41g.matrix
Kimura (with divCpGMod) = 6.20
Transitions / transversions = 2.00 (6/3)
Gap_init rate = 0.01 (1 / 105), avg. gap size = 1.00 (1 / 1)


481 12.26 24.81 1.84 scaffold418|size131597 78050 78182 (53450) rnd-1_family-79#Unknown 33 195 (2) m_b2797s001i46 129532

  scaffold418|s      78050 TGTTTACCTTTAAAATTATAT-TTCTTTCAAAAATGGGCATGT------- 78091
                               ii v  --         -  v              ii  -------
  rnd-1_family-         33 TGTTCGCGTT--AAATTATATCTTATTTCAAAAATGGGCGCGTTCGCGTG 80

  scaffold418|s      78092 ----------------------CCCATTTCTAACTAT-GAGTAGACAAGC 78118
                           ----------------------       vi     v- v          
  rnd-1_family-         81 CGCAGCGCGCGAGGCGCACGCGCCCATTTACAACTAAAGCGTAGACAAGC 130

  scaffold418|s      78119 CACCTTATTTTTAAACCTTGGACTTCCTCTATTTCTATGAATTGCATTCT 78168
                              i            - vv          i      i            
  rnd-1_family-        131 CACTTTATTTTTAAAC-TACGACTTCCTCTGTTTCTACGAATTGCATTCT 179

  scaffold418|s      78169 G-CTAGCTC-CTAAAA 78182
                            -       -   v  
  rnd-1_family-        180 GTCTAGCTCGCTACAA 195

Matrix = 20p41g.matrix
Kimura (with divCpGMod) = 10.11
Transitions / transversions = 1.00 (8/8)
Gap_init rate = 0.07 (9 / 132), avg. gap size = 4.00 (36 / 9)

563 12.37 3.09 0.00 scaffold418|size131597 78086 78182 (53450) rnd-1_family-26#Unknown 199 298 (26) m_b2797s001i47 129532

  scaffold418|s      78086 GCATGT-CCCATTTCTAACTATGAGTAGACAAGCCACCTTATTTTTAAAC 78134
                              i i-       vi     v v             i            
  rnd-1_family-        199 GCACGCGCCCATTTACAACTAAGCGTAGACAAGCCACTTTATTTTTAAAC 248

  scaffold418|s      78135 CTTGGACTTCCTCTATTTCTATGAATTGCATTCTG-CTAGCTC-CTAAAA 78182
                             vv          i      i             -       -   v  
  rnd-1_family-        249 CTACGACTTCCTCTGTTTCTACGAATTGCATTCTGTCTAGCTCGCTACAA 298

Matrix = 20p41g.matrix
Kimura (with divCpGMod) = 10.26
Transitions / transversions = 1.00 (6/6)
Gap_init rate = 0.03 (3 / 96), avg. gap size = 1.00 (3 / 3)


2261 13.88 0.00 2.60 scaffold418|size131597 78183 78537 (53095) genome_4_21158#DNA 76 421 (0) m_b2797s001i48 129533

  scaffold418|s      78183 TAGTGGTGCCAACATGAGAAACAATAATGCTATCTTTCCTATTTACTTTA 78232
                                i     i  i      v      iv                   i
  genome_4_2115         76 TAGTGATGCCAGCACGAGAAAAAATAATAGTATCTTTCCTATTTACTTTG 125

  scaffold418|s      78233 AAGTAGCCTTACTGTACCATATTATTCCTCCTACCAGTTCACATCTCTTG 78282
                            i         i           i--------- v v     v       
  genome_4_2115        126 AGGTAGCCTTATTGTACCATATTG---------CAATTTCACTTCTCTTG 166

  scaffold418|s      78283 TTTTGCCGTGCTGACCACCCCTCCACCATGTGCTTGAGATGTGTGGTGGC 78332
                           i  i         vi                   i             i 
  genome_4_2115        167 CTTCGCCGTGCTGTTCACCCCTCCACCATGTGCTCGAGATGTGTGGTGAC 216

  scaffold418|s      78333 TTTCTGTGACATCAGTCGTTTCTCGGCAACCTTGTGGAATCACAGGGAGC 78382
                                vv      i vv              v                  
  genome_4_2115        217 TTTCTCGGACATCGGAAGTTTCTCGGCAACCATGTGGAATCACAGGGAGC 266

  scaffold418|s      78383 AAACCACATGGGTGTGTTGCTGTGAGAAAGGTGAGTCTAACCATAAAGGG 78432
                           i           i          v                          
  genome_4_2115        267 GAACCACATGGGCGTGTTGCTGTCAGAAAGGTGAGTCTAACCATAAAGGG 316

  scaffold418|s      78433 TTTAGAACGTCCAGGGTTGTTTTATTAGGTGAGAAATACAAATGTCAATG 78482
                                       i    i      i   v   i              iii
  genome_4_2115        317 TTTAGAACGTCCGGGGTCGTTTTACTAGCTGAAAAATACAAATGTCAGCA 366

  scaffold418|s      78483 AAATTGGAAAAAATTATTTTATAATCCGTTGGATCTTATACACGGAGATA 78532
                               i  v    vv   i           v     i  v v  v v    
  genome_4_2115        367 AAATCGGCAAAACATATCTTATAATCCGTGGGATCCTAAAGACCGTGATA 416

  scaffold418|s      78533 TATGG 78537
                             i  
  genome_4_2115        417 TACGG 421

Matrix = 20p41g.matrix
Kimura (with divCpGMod) = 12.24
Transitions / transversions = 1.29 (27/21)
Gap_init rate = 0.03 (9 / 354), avg. gap size = 1.00 (9 / 9)


407 23.54 0.00 1.96 scaffold418|size131597 78540 78643 (52989) C genome_11_152310#DNA (216) 203 102 m_b2797s001i49 129534

  scaffold418|s      78540 GGTTACACTGTGCAGTCAGGCATAAGGTATTCCTGTGCTGTCTGTCGTTT 78589
                              v v v  i            v   vvi v   i  vv    viv   
C genome_11_152        203 GGTGAGAATGCGCAGTCAGGCATTAGGGCCTACTGCGCGTTCTGATTTTT 154

  scaffold418|s      78590 AGAGCATAACAAGCTCTGTCCGAACTTTTAGGGACTACTGCACATTGTAT 78639
                             i      i--  v       i          v          v  vi 
C genome_11_152        153 AGGGCATAAT--GCGCTGTCCGGACTTTTAGGGCCTACTGCACAGTGGGT 106

  scaffold418|s      78640 TGAG 78643
                            v  
C genome_11_152        105 TTAG 102

Matrix = 20p41g.matrix
Kimura (with divCpGMod) = 25.73
Transitions / transversions = 0.50 (8/16)
Gap_init rate = 0.02 (2 / 103), avg. gap size = 1.00 (2 / 2)


2388 11.88 0.58 0.00 scaffold418|size131597 78752 79096 (52536) rnd-1_family-1386#Unknown 1 347 (5) m_b2797s001i50 129535

  scaffold418|s      78752 GTTGGTGACACAACTGAGTAAATTAAATGGATTCGGGTTAATCTACCCTA 78801
                                          ii   i     viv                     
  rnd-1_family-          1 GTTGGTGACACAACTAGGTAGATTAACCCGATTCGGGTTAATCTACCCTA 50

  scaffold418|s      78802 TTAGTTATGCTTAGTTTTGAACTTGTAAACCAAGGTCTCTTACAAAAACA 78851
                            i       vi v             ?       v            v  
  rnd-1_family-         51 TCAGTTATGGCTTGTTTTGAACTTGTNAACCAAGTTCTCTTACAAAACCA 100

  scaffold418|s      78852 AAAAATATCTCGTGTAGAGTGCTATTTCAAGAAGCATTTCCAGAATTGTT 78901
                             v   i?           ii       i      v             i
  rnd-1_family-        101 AATAATGNCTCGTGTAGAGCACTATTTCGAGAAGCCTTTCCAGAATTGTC 150

  scaffold418|s      78902 GCGGTAGAATGACCAAAGGATGCAGAGCAATTACATTGCCCCAGTGCATC 78951
                                         i    i                       vvv  i 
  rnd-1_family-        151 GCGGTAGAATGACCGAAGGGTGCAGAGCAATTACATTGCCCCACACCACC 200

  scaffold418|s      78952 CTTCAGCTGGTTGGCATGAAAATTGCTCACAA-TTTTTCCATCGCCAATA 79000
                               i ii                        -     i           
  rnd-1_family-        201 CTTCGGTCGGTTGGCATGAAAATTGCTCACAATTTTTTTCATCGCCAATA 250

  scaffold418|s      79001 TTGTCGGTACCCTCTCAGTACCATTTCTATGTATTGCTACCAT-AAAAAA 79049
                            i  i         ? i       ?    i     v     i -      
  rnd-1_family-        251 TCGTTGGTACCCTCNCGGTACCATNTCTACGTATTCCTACCGTAAAAAAA 300

  scaffold418|s      79050 CACCACAACACCATCGGCCGCCCCTCCTCCATGCCCTCAACTCAAGA 79096
                             i             i    v             v  i  v     
  rnd-1_family-        301 CATCACAACACCATCGACCGCACCTCCTCCATGCCATCGACGCAAGA 347

Matrix = 20p41g.matrix
Kimura (with divCpGMod) = 10.06
Transitions / transversions = 1.73 (26/15)
Gap_init rate = 0.01 (2 / 344), avg. gap size = 1.00 (2 / 2)


534 27.65 8.87 2.27 scaffold418|size131597 79307 79554 (52078) rnd-5_family-3241#Unknown 48 311 (453) m_b2797s001i51 129536

  scaffold418|s      79307 ATTGCTCCTCCTTGATGAATA-GTCGTTGTTGATGTATTGTTTCTCTT-G 79354
                               i v   ?   vi  vii-i    i  iiii        i     - 
  rnd-5_family-         48 ATTGTTGCTCNTTGTCGACCGCATCGTCGTCAGCGTATTGTTCCTCTTTG 97

  scaffold418|s      79355 TCAATTGGCAATAGACTAA--GCTGTCAAACATGACAACAAAATGCGTTC 79402
                            ii    v i  vvi i  --  vv    - v    i  i   vi  v  
  rnd-5_family-         98 TTGATTGTCGATTTGCCAAAAGCATTCAA-CTTGACGACGAAAGACGGTC 146

  scaffold418|s      79403 TTGTGACAAATC--------CCAAGGCTGTTCAACAACTTTAAATTTGGC 79444
                           ivvi   ivi  --------i i  vvv    i  i  v i v     v 
  rnd-5_family-        147 CGTCGACGCGTCGTTCCTCTTCGAGCGGGTTCGACGACATCACATTTGTC 196

  scaffold418|s      79445 TT--CAAATCATGGTCATTC-------ATCTCTTCATCAAAAAATGCAAC 79485
                             --       ivv  v   -------   v    i              
  rnd-5_family-        197 TTGTCAAATCACTCTCTTTCTTTGTCCATCGCTTCGTCAAAAAATGCAAC 246

  scaffold418|s      79486 TTCTAACCCTCTTTT-TTGTTTTCGGTTCTTCCTTCCTATGTTCCTTCCT 79534
                            vi       i    -     ----  i   v v iv -           
  rnd-5_family-        247 TGTTAACCCTTTTTTGTTGTT----GTCCTTGCATTGT-TGTTCCTTCCT 291

  scaffold418|s      79535 CGTCGACATGCCGTGTTTGT 79554
                            i     ii i   v     
  rnd-5_family-        292 CATCGACGCGTCGTTTTTGT 311

Matrix = 20p41g.matrix
Kimura (with divCpGMod) = 25.28
Transitions / transversions = 1.31 (38/29)
Gap_init rate = 0.05 (13 / 247), avg. gap size = 2.15 (28 / 13)

586 19.87 2.72 4.14 scaffold418|size131597 79382 79528 (52104) rnd-5_family-3241#Unknown 314 458 (306) m_b2797s001i52 129536

  scaffold418|s      79382 ACATGACAACAAAATGCGTTCTTGTGACAAATCCCAAGGCTGTTCAACAA 79431
                                v   ii           vii    v    -i  v   ----    
  rnd-5_family-        314 ACATGTCAATGAAATGCGTTCTGACGACACATCC-GAGCCTG----ACAA 358

  scaffold418|s      79432 CTTTAAATTTGGCTTCAAATCATGGTCATTCATCTCTTCATCAAAAAATG 79481
                                i   - i          i    v  iv  i    i       i  
  rnd-5_family-        359 CTTTAGATT-GACTTCAAATCACGGTCTTTTTTCCCTTCGTCAAAAAGTG 407

  scaffold418|s      79482 CAACTTCTAACCCTCTTTT--TT--GTTTTCGGTTCTTCCTTCCTATGTT 79527
                                     i   i    --  --  i    v  iv  v v   i   i
  rnd-5_family-        408 CAACTTCTAATCCTTTTTTGCTTACGTCTTCGCTTTGTCATACCTGTGTC 457

  scaffold418|s      79528 C 79528
                            
  rnd-5_family-        458 C 458

Matrix = 20p41g.matrix
Kimura (with divCpGMod) = 19.92
Transitions / transversions = 1.80 (18/10)
Gap_init rate = 0.05 (8 / 146), avg. gap size = 1.25 (10 / 8)


1938 10.32 0.35 0.71 scaffold418|size131597 79687 79969 (51663) rnd-5_family-3241#Unknown 451 732 (32) m_b2797s001i53 129536

  scaffold418|s      79687 CTGAGTCTTGGCAACAATCAATGGTGCTTGGCGCGTGGCTGCGAGTGGCA 79736
                              v   i                    i v  vi    i     i   i
  rnd-5_family-        451 CTGTGTCCTGGCAACAATCAATGGTGCTCGTCGAATGGCCGCGAGCGGCG 500

  scaffold418|s      79737 ATGTTGCGCTGATCACCAATGCTCAATGAGCAGAGTCGTGGCAATGACCA 79786
                            ?    ?                                          v
  rnd-5_family-        501 ANGTTGNGCTGATCACCAATGCTCAATGAGCAGAGTCGTGGCAATGACCC 550

  scaffold418|s      79787 ATCATCAACTTTTGTCCATCCTCAAAATATCACCGCTCTGACTCTGTGAA 79836
                                        ?               i    v         ii v  
  rnd-5_family-        551 ATCATCAACTTTTNTCCATCCTCAAAATACCACCTCTCTGACTCCATCAA 600

  scaffold418|s      79837 GCACAA-AATTAACCAAAGCCATGAGGTGACTAGCAACAATCAAGATGGG 79885
                           ii    -             v           vi      v  i     i
  rnd-5_family-        601 ATACAACAATTAACCAAAGCAATGAGGTGACTTACAACAAACAGGATGGA 650

  scaffold418|s      79886 GACAGCGTGATTTAGAGAAAGCATAACTGTCGGGTCGAAAGGCAACATCA 79935
                            --  i     ? i       i  v            v         ?i 
  rnd-5_family-        651 G--AGTGTGATNTGGAGAAAGTATCACTGTCGGGTCGTAAGGCAACANTA 698

  scaffold418|s      79936 CTGGAGTTGGTTGGCTATTGGGTATAAAAATAGC 79969
                               ?                   ?         
  rnd-5_family-        699 CTGGNGTTGGTTGGCTATTGGGTANAAAAATAGC 732

Matrix = 20p41g.matrix
Kimura (with divCpGMod) = 9.94
Transitions / transversions = 1.64 (18/11)
Gap_init rate = 0.01 (3 / 282), avg. gap size = 1.00 (3 / 3)


1649 15.79 0.32 2.62 scaffold418|size131597 80034 80345 (51287) C rnd-1_family-783#Unknown (0) 869 565 m_b2797s001i54 129537

  scaffold418|s      80034 CACATCCTTTTGGGAACAACTACCACACCATCTGATGTGGTGAGACAGGA 80083
                                            i v        ?     v         ? ?  ?
C rnd-1_family-        869 CACATCCTTTTGGGAACGAGTACCACACNATCTGCTGTGGTGAGNCNGGN 820

  scaffold418|s      80084 GTCCTCTTTGACTTTGAGTTGGTTGAAGGGAAGGGCTGTCCGCAAGAGCT 80133
                           i ?  v        ?   ?    ?  i  ?    i i i    i?     
C rnd-1_family-        819 ATNCTGTTTGACTTNGAGNTGGTNGAGGGNAAGGACCGCCCGCGNGAGCT 770

  scaffold418|s      80134 TAGAAAGTCTAGATTCAGTTGGGCGGTAATACTAGAGGATTATGACTTTG 80183
                            i  i  ii   i      i  i   ?  v   i ?  ?  iivi  ii 
C rnd-1_family-        769 TGGAGAGCTTAGGTTCAGTCGGACGGNAAGACTGGNGGNTTGCTGCTCCG 720

  scaffold418|s      80184 ATGGACAAATTCAATTCACAACAGTGCTCAATATGTTGTGCTTGATTTGG 80233
                           v v   i  v     i             ii          ----     
C rnd-1_family-        719 CTTGACGAAGTCAATCCACAACAGTGCTCGGTATGTTGTGC----TTTGG 674

  scaffold418|s      80234 GGTGTCTATCTTGTCTGTCCTGATTGCTTTGAGGAGAGTCTTGCAGTTTC 80283
                           i--v   iv   v v        i                          
C rnd-1_family-        673 A--TTCTGGCTTCTGTGTCCTGACTGCTTTGAGGAGAGTCTTGCAGTTTC 626

  scaffold418|s      80284 ATTTAGCGGTGACAGAGGTAAACATGTACCTTTGTATGTGGTA-TTTGTG 80332
                           v   i  i  ?  i                 i   ? ?v   ?-  i   
C rnd-1_family-        625 TTTTGGCAGTNACGGAGGTAAACATGTACCTCTGTNTNAGGTNCTTCGTG 576

  scaffold418|s      80333 CTGAGCATAGCAA 80345
                           -  i -  i ?  
C rnd-1_family-        575 -TGGG-ATGGNAA 565

Matrix = 20p41g.matrix
Kimura (with divCpGMod) = 15.65
Transitions / transversions = 2.43 (34/14)
Gap_init rate = 0.03 (9 / 311), avg. gap size = 1.00 (9 / 9)


13407 3.44 0.19 0.94 scaffold418|size131597 80350 81960 (49672) C scaffold5|size2025720_(dbseq-nr_679)_[711532,717282]#LTR/Copia (4152) 1599 1 m_b2797s001i55 129538

  scaffold418|s      80350 CGAACTTTTGTTTCAGGGCAAGCAAGTGGAGACCAATAGTTTAGTGAACA 80399
                                               i                             
C scaffold5|siz       1599 CGAACTTTTGTTTCAGGGCAGGCAAGTGGAGACCAATAGTTTAGTGAACA 1550

  scaffold418|s      80400 TGGGTTTAGTGAATTAAAATAACTAACGGTCTCCACTGGATCCTATTTCT 80449
                                                                             
C scaffold5|siz       1549 TGGGTTTAGTGAATTAAAATAACTAACGGTCTCCACTGGATCCTATTTCT 1500

  scaffold418|s      80450 TGGTTTTGTACCAAGAGGGGCGTTTGTCCTTGTTTTTGTCCAGGGCAAAA 80499
                                                                   v         
C scaffold5|siz       1499 TGGTTTTGTACCAAGAGGGGCGTTTGTCCTTGTTTTTGTCAAGGGCAAAA 1450

  scaffold418|s      80500 CAATCGTCATCCTGGTGGTAGACACCGTCCTTCTTGCATGAGTTGCAGAA 80549
                                        v         i                          
C scaffold5|siz       1449 CAATCGTCATCCTCGTGGTAGACGCCGTCCTTCTTGCATGAGTTGCAGAA 1400

  scaffold418|s      80550 AGCGTTGGGGGCGTCTGCCTTCGGAGGGTGGCATGCCATTGGATCTGTTG 80599
                            -                    i v      vi                 
C scaffold5|siz       1399 A-CGTTGGGGGCGTCTGCCTTCAGCGGGTGGAGTGCCATTGGATCTGTTG 1351

  scaffold418|s      80600 CGTTGCTGGTGAGGTGCAGTGGGAGGTGAAAGGAGAGTCAAGAACTTAGC 80649
                                    i                                        
C scaffold5|siz       1350 CGTTGCTGGCGAGGTGCAGTGGGAGGTGAAAGGAGAGTCAAGAACTTAGC 1301

  scaffold418|s      80650 TTGTTGGTCCAGGATAGCATTCTGTTGGGCTTCAAGTTTGTGGAGGAGCG 80699
                                    i        v                               
C scaffold5|siz       1300 TTGTTGGTCTAGGATAGCTTTCTGTTGGGCTTCAAGTTTGTGGAGGAGCG 1251

  scaffold418|s      80700 TGGTGTTGTCCAGAGTGATGGCGGCGGCGTGTTCGGTGGCATTCTCCAAA 80749
                                                                    v        
C scaffold5|siz       1250 TGGTGTTGTCCAGAGTGATGGCGGCGGCGTGTTCGGTGGCAGTCTCCAAA 1201

  scaffold418|s      80750 GCCCCCTCCAAGCTGTTGGTGTACTCGAGGAGTGAGTGGTGGTCTGCAGG 80799
                                                     i                       
C scaffold5|siz       1200 GCCCCCTCCAAGCTGTTGGTGTACTCAAGGAGTGAGTGGTGGTCTGCAGG 1151

  scaffold418|s      80800 TGATAAGGCGGAGGTGATGCTGGACGGAACATGTGGTGGATTGTTGGATG 80849
                           i  i                                              
C scaffold5|siz       1150 CGACAAGGCGGAGGTGATGCTGGACGGAACATGTGGTGGATTGTTGGATG 1101

  scaffold418|s      80850 TGCGGCTGCCACTGTCAAAAAAACTGCTGGCGCTCTCGAACCCTCCCAAC 80899
                           v                     i                        i  
C scaffold5|siz       1100 GGCGGCTGCCACTGTCAAAAAAGCTGCTGGCGCTCTCGAACCCTCCCGAC 1051

  scaffold418|s      80900 CGCGCTTCACGCTCGGCGTTAAACTTTTCCATGCTCTTGTAGATGGCAAC 80949
                                                         v                   
C scaffold5|siz       1050 CGCGCTTCACGCTCGGCGTTAAACTTTTCCTTGCTCTTGTAGATGGCAAC 1001

  scaffold418|s      80950 GAAGTGTGCCTTAGCCGCGTCCCAGGTTTTGTCGGCAGAAGGCTTGATTT 80999
                                                                             
C scaffold5|siz       1000 GAAGTGTGCCTTAGCCGCGTCCCAGGTTTTGTCGGCAGAAGGCTTGATTT 951

  scaffold418|s      81000 CCCAAGCCTGCATTTCCTTGTCATCGAACATTTCGGAGGCGTACATGCTC 81049
                                                 i        v                  
C scaffold5|siz        950 CCCAAGCCTGCATTTCCTTGTCGTCGAACATGTCGGAGGCGTACATGCTC 901

  scaffold418|s      81050 TCGACGTAATGTTGGATCTTCGTGGCCTCCGCGGCCGGGACACCTATGTC 81099
                                                        i              v     
C scaffold5|siz        900 TCGACGTAATGTTGGATCTTCGTGGCCTCTGCGGCCGGGACACCGATGTC 851

  scaffold418|s      81100 CCGACAGACCTTTTGTTGCTTGTCGAGTTCACGGGCAAACTTCGTGATAT 81149
                                   v      i                                  
C scaffold5|siz        850 CCGACAGAGCTTTTGCTGCTTGTCGAGTTCACGGGCAAACTTCGTGATAT 801

  scaffold418|s      81150 GGCTCGTGAAGTCCCATTGGACGTGGAAGGCTTGGGCGGCTTGTTTTTTC 81199
                                                                v            
C scaffold5|siz        800 GGCTCGTGAAGTCCCATTGGACGTGGAAGGCTTGGGCTGCTTGTTTTTTC 751

  scaffold418|s      81200 TCGAGGGTCGTGACGATGCACCATTCGGTGCGGAGATGCTGGACGATCGT 81249
                                                                             
C scaffold5|siz        750 TCGAGGGTCGTGACGATGCACCATTCGGTGCGGAGATGCTGGACGATCGT 701

  scaffold418|s      81250 CTTGATTGTTTGGCCGCTGTAGCCCACGTAGTCGTCTTCGAGCTCCTTGA 81299
                                 i                                        i  
C scaffold5|siz        700 CTTGATCGTTTGGCCGCTGTAGCCCACGTAGTCGTCTTCGAGCTCCTCGA 651

  scaffold418|s      81300 CGTACGTGGGATCGACGGCCTCACGCACGAGTTTGTCGACGATGAGTGCA 81349
                                                                         i   
C scaffold5|siz        650 CGTACGTGGGATCGACGGCCTCACGCACGAGTTTGTCGACGATGAGCGCA 601

  scaffold418|s      81350 TCAACGGCTTCTTGCTTCCAAAACTCTTGGCACGCGAGGTTGTGCAGGCC 81399
                             i     i                       v                 
C scaffold5|siz        600 TCGACGGCCTCTTGCTTCCAAAACTCTTGGCAAGCGAGGTTGTGCAGGCC 551

  scaffold418|s      81400 CGTGATCGATGCTCGATTCGTGAGCGTGGTGGTGTTTGTGAGGCCTGCAA 81449
                                                         i     i           vi
C scaffold5|siz        550 CGTGATCGATGCTCGATTCGTGAGCGTGGTAGTGTTCGTGAGGCCTGCCG 501

  scaffold418|s      81450 CGACGATCGGAGGGGTTGGGAGGCGGTCGATGGTGATGTCCGGGTTGCCC 81499
                                     v  v                i         -         
C scaffold5|siz        500 CGACGATCGGCGGCGTTGGGAGGCGGTCGACGGTGATGTC-GGGTTGCCC 452

  scaffold418|s      81500 GTGACCGT-GCGATACTCGGCGTCAGTGAGCACGAGTGCAAGATGACCAT 81548
                                   -               i              i          
C scaffold5|siz        451 GTGACCGTCGCGATACTCGGCGTCGGTGAGCACGAGTGCGAGATGACCAT 402

  scaffold418|s      81549 GACGTCCGCCCCAGCTCGTGGTTTTGACGGCTGCTGCGATTTTTGCGATT 81598
                            i     i           i              i        i      
C scaffold5|siz        401 GGCGTCCACCCCAGCTCGTAGTTTTGACGGCTGCCGCGATTTTCGCGATT 352

  scaffold418|s      81599 TGTTGCCGGAGATGGTTTACGGTGAAGGTCGTTGGTTGGCCCACGATCTT 81648
                                                   i                         
C scaffold5|siz        351 TGTTGCCGGAGATGGTTTACGGTGGAGGTCGTTGGTTGGCCCACGATCTT 302

  scaffold418|s      81649 GTCGAGCGGCAGTGGTGATATGATGGCTCGTGACGGCCTCATAGACGGTG 81698
                              -             v                                
C scaffold5|siz        301 GTC-AGCGGCAGTGGTGCTATGATGGCTCGTGACGGCCTCATAGACGGTG 253

  scaffold418|s      81699 GCTTCATTCGCGGTGGGCGAGGACATGGTGGTGGCTGATTTTGGTTGTTG 81748
                               ii          i                            -----
C scaffold5|siz        252 GCTTTGTTCGCGGTGGACGAGGACATGGTGGTGGCTGATTTTGGT----- 208

  scaffold418|s      81749 TTGTGGATGTTTTGCAGGTGTTGCTCAGTGC--AAAAATTTAGTAATCAC 81796
                           -------                        --                 
C scaffold5|siz        207 -------TGTTTTGCAGGTGTTGCTCAGTGCAAAAAAATTTAGTAATCAC 165

  scaffold418|s      81797 TGCTGAGCATAGCAAACACGTAGATATTGATAATCAGGTGATTATTAAAT 81846
                                                 i                     i     
C scaffold5|siz        164 TGCTGAGCATAGCAAACACGTAAATATTGATAATCAGGTGATTACTAAAT 115

  scaffold418|s      81847 TATGACTGTTGTATGCTAGCCATACCGTATAGTAATCAGGTAGACAGGTA 81896
                                          v     i                            
C scaffold5|siz        114 TATGACTGTTGTATGATAGCCGTACCGTATAGTAATCAGGTAGACAGGTA 65

  scaffold418|s      81897 AAGTTCTAAGTCTGTACCGCTGTGTAAGTAATGAGGTACACAGGTAAAGT 81946
                                                                             
C scaffold5|siz         64 AAGTTCTAAGTCTGTACCGCTGTGTAAGTAATGAGGTACACAGGTAAAGT 15

  scaffold418|s      81947 ATGTGTACATAGCA 81960
                                         
C scaffold5|siz         14 ATGTGTACATAGCA 1

Matrix = 20p41g.matrix
Kimura (with divCpGMod) = 2.53
Transitions / transversions = 2.06 (37/18)
Gap_init rate = 0.01 (17 / 1610), avg. gap size = 1.06 (18 / 17)


3278 11.99 5.34 2.07 scaffold418|size131597 81963 82524 (49108) C rnd-1_family-783#Unknown (288) 581 2 m_b2797s001i56 129537

  scaffold418|s      81963 TTGGTGTGGGATGGAAACAAAAACATGACTCTATTGGCACTTAGGAAGAA 82012
                             v           ?   i    -        i    vii      i   
C rnd-1_family-        581 TTCGTGTGGGATGGNAACGAAAA-ATGACTCTGTTGGAGTTTAGGAGGAA 533

  scaffold418|s      82013 TTTGGCATGGATTTTG-TCCATAATCCTGGGGTT-TAGTTAAGGAGGAGC 82060
                           v  ?      iv??  - iv i       i i  - i             
C rnd-1_family-        532 GTTNGCATGGGANNTGATTAACAATCCTGAGATTGTGGTTAAGGAGGAGC 483

  scaffold418|s      82061 CTATGAGAAGGAGCAAGAGGCACCGCAATGTGGTGTCTGATCATGCACTA 82110
                             ?    i             i ? vi    ?  ?  ?        ?v i
C rnd-1_family-        482 CTNTGAGGAGGAGCAAGAGGCGCNGGGATGTNGTNTCNGATCATGCNATG 433

  scaffold418|s      82111 TTGGCAGCACGTCATCACACAAAATTTTGGGACAGCATGAAGTAGAACCT 82160
                              i i    v   v  ii ?    ?     ? i ? i     i   ?  
C rnd-1_family-        432 TTGACGGCACCTCAGCATGCNAAATNTTGGGNCGGNACGAAGTGGAANCT 383

  scaffold418|s      82161 TGCCAGCAAAAAGGC--------------CATGTTCTGTTCCTCGTTGCA 82196
                                          --------------                ?    
C rnd-1_family-        382 TGCCAGCAAAAAGGCATACCAACAGTACACATGTTCTGTTCCTCGNTGCA 333

  scaffold418|s      82197 CCTCCAAAATTTGCATCGACTGTTCTTGGAACCCCTCCAAGTGATGGTTG 82246
                                      i   i?v     v ?  v           v vi   i  
C rnd-1_family-        332 CCTCCAAAATTCGCACNTACTGTGCNTGTAACCCCTCCAACTTGTGGCTG 283

  scaffold418|s      82247 TGTGTTTGTCATTGGTGTGTGCACTTTGCAGAGATGTTAACAGAATGTGT 82296
                             i i          i   ?                     i        
C rnd-1_family-        282 TGCGCTTGTCATTGGCGTGNGCACTTTGCAGAGATGTTAACGGAATGTGT 233

  scaffold418|s      82297 TTAGGCAAGGGTAGTTTCACCTCTTTTCATGTCAGTCTATTTGTGATT-- 82344
                                 i                      -? ii              --
C rnd-1_family-        232 TTAGGCGAGGGTAGTTTCACCTCTTTTCA-NTTGGTCTATTTGTGATTGA 184

  scaffold418|s      82345 ----TTGTAATTTTAGTAGGTGAACTACTTAACGAACATACAGTAATTCT 82390
                           ----i i  i     v                 i      vi  v   i 
C rnd-1_family-        183 TATCCTATAGTTTTACTAGGTGAACTACTTAACAAACATAGGGTCATTTT 134

  scaffold418|s      82391 TAAATGGTTTAATAGAGCTCAAAGAGAT----AACAATGCCTGACTAGGT 82436
                             v  ?   v             i    ----          i       
C rnd-1_family-        133 TACATNGTTGAATAGAGCTCAAAAAGATCTACAACAATGCCTAACTAGGT 84

  scaffold418|s      82437 TTTG-TTATAGGAAGGAAACTTCATA---AGGCAAAGGCTCAAAGACAGG 82482
                               -v v                 i---i         i          
C rnd-1_family-         83 TTTGAATCTAGGAAGGAAACTTCATGTACGGGCAAAGGCCCAAAGACAGG 34

  scaffold418|s      82483 GTAGAATACCCTTTTGGTATGGTATCGTATATGTCACGGACC 82524
                                              i ----------           
C rnd-1_family-         33 GTAGAATACCCTTTTGGTACG----------TGTCACGGACC 2

Matrix = 20p41g.matrix
Kimura (with divCpGMod) = 11.32
Transitions / transversions = 2.14 (45/21)
Gap_init rate = 0.04 (20 / 561), avg. gap size = 2.10 (42 / 20)


688 9.78 0.00 0.00 scaffold418|size131597 82531 82622 (49010) C genome_11_9368#DNA (2) 473 382 m_b2797s001i57 129539

  scaffold418|s      82531 GGTGTCCACACAAACTGGATTTGTGATTTGTGGATTGTCGAATGTTAATC 82580
                                    i                     v                  
C genome_11_936        473 GGTGTCCACGCAAACTGGATTTGTGATTTGTCGATTGTCGAATGTTAATC 424

  scaffold418|s      82581 ATGAAATGAGCCACTCCGATTACTTTTACTTCTCTAAACTAC 82622
                           i v    v              i     i    i    i   
C genome_11_936        423 GTCAAATCAGCCACTCCGATTATTTTTATTTCTTTAAATTAC 382

Matrix = 20p41g.matrix
Kimura (with divCpGMod) = 8.30
Transitions / transversions = 2.00 (6/3)
Gap_init rate = 0.00 (0 / 91), avg. gap size = 0.0 (0 / 0)


3170 11.47 1.08 0.00 scaffold418|size131597 82620 83081 (48551) rnd-1_family-581#Unknown 1 467 (0) m_b2797s001i58 129540

  scaffold418|s      82620 TACTTTCTCCATCAGCGGATAAGTCGGCCAGGATCTCACCTAGTTAATCT 82669
                                     i     v                       vv      i 
  rnd-1_family-          1 TACTTTCTCCGTCAGCCGATAAGTCGGCCAGGATCTCACCGTGTTAATTT 50

  scaffold418|s      82670 ACAGTTTGATTTTTATGACGTGTCAAGAC---CGGAGTAAAATGTCCTTA 82716
                             v   i       i              ---          vi      
  rnd-1_family-         51 ACTGTTCGATTTTTGTGACGTGTCAAGACGATCGGAGTAAAAAATCCTTA 100

  scaffold418|s      82717 AATCTTTTCAATTCCATGAGGAAAA-ATCTAGACTAGACGACCAAAAAGT 82765
                            v              i        -            i   v       
  rnd-1_family-        101 ATTCTTTTCAATTCCACGAGGAAAAAATCTAGACTAGATGACAAAAAAGT 150

  scaffold418|s      82766 AATCGTGTTTCCTTGATTCTCACGACAGAATCCATCATGAGAGCTCCAGT 82815
                                        i v     i  v           ?             
  rnd-1_family-        151 AATCGTGTTTCCTCGTTTCTCGCGTCAGAATCCATCNTGAGAGCTCCAGT 200

  scaffold418|s      82816 TGCTGCAGTCTCATTTTTGCACATCTCCATGATTGTTTCCCTTTCCCGTG 82865
                                  v                 v           ?  v       i 
  rnd-1_family-        201 TGCTGCACTCTCATTTTTGCACATCACCATGATTGTTNCCGTTTCCCGCG 250

  scaffold418|s      82866 ATGTCTCCCCACACGTGCACTCACAGCACCCATTGCGATGATGTCCCCTC 82915
                            i i      v  v                   i   ii    i      
  rnd-1_family-        251 ACGCCTCCCCCCAAGTGCACTCACAGCACCCATCGCGGCGATGCCCCCTC 300

  scaffold418|s      82916 TTTGCCAGTCGGTTTGCAAGCTCATCGAGAACCATTTGCCCTGCTCGCAG 82965
                             ii   i   ?  i            ?v    i            v  ?
  rnd-1_family-        301 TTCACCAATCGNTTCGCAAGCTCATCGNCAACCGTTTGCCCTGCTCTCAN 350

  scaffold418|s      82966 CATGGAGTTCCAACAAGGGCAAATAAAGAAGTCCATCAACATCTTTGATT 83015
                            i v         ?             ii        i      i    i
  rnd-1_family-        351 CGTCGAGTTCCAANAAGGGCAAATAAAAGAGTCCATCGACATCTCTGATC 400

  scaffold418|s      83016 GATGGATGCTACACATGAT-TGCACACCAGGTAAGTTTGCTTTGTTTTCA 83064
                                ?i?  i i      -                 i   v v  ? v 
  rnd-1_family-        401 GATGGNCNCTGCGCATGATGTGCACACCAGGTAAGTTCGCTGTTTTNTGA 450

  scaffold418|s      83065 ATTGTTTGATGAGGATT 83081
                                 i     v    
  rnd-1_family-        451 ATTGTTCGATGATGATT 467

Matrix = 20p41g.matrix
Kimura (with divCpGMod) = 8.83
Transitions / transversions = 1.52 (32/21)
Gap_init rate = 0.01 (3 / 461), avg. gap size = 1.67 (5 / 3)

2132 12.34 0.32 0.00 scaffold418|size131597 82873 83188 (48444) rnd-1_family-916#Unknown 1 317 (0) m_b2797s001i59 129540

  scaffold418|s      82873 CCCACACGTGCACTCACAGCACCCATTGCGATGATGTCCCCTCTTTGCCA 82922
                              v  v                   i   ii    i        ii   
  rnd-1_family-          1 CCCCCAAGTGCACTCACAGCACCCATCGCGGCGATGCCCCCTCTTCACCA 50

  scaffold418|s      82923 GTCGGTTTGCAAGCTCATCGAGAACCATTTGCCCTGCTCGCAGCATGGAG 82972
                           i   ?  i            ?v    i            v  ? i v   
  rnd-1_family-         51 ATCGNTTCGCAAGCTCATCGNCAACCGTTTGCCCTGCTCTCANCGTCGAG 100

  scaffold418|s      82973 TTCCAACAAGGGCAAATAAAGAAGTCCATCAACATCTTTGATTGATGGAT 83022
                                 ?             ii        i      i    i     ?i
  rnd-1_family-        101 TTCCAANAAGGGCAAATAAAAGAGTCCATCGACATCTCTGATCGATGGNC 150

  scaffold418|s      83023 GCTACACATGAT-TGCACACCAGGTAAGTTTGCTTTGTTTTCAATTGTTT 83071
                           ?  i i      -                 i          v       i
  rnd-1_family-        151 NCTGCGCATGATGTGCACACCAGGTAAGTTCGCTTTGTTTTGAATTGTTC 200

  scaffold418|s      83072 GATGAGGATTTCTCCTCTCTATTACATCTAACTAACACGGTTCTTCATTT 83121
                                v     ?    i  v?    ii          iv   v       
  rnd-1_family-        201 GATGATGATTTNTCCTTTCANTTACGCCTAACTAACATTGTTATTCATTT 250

  scaffold418|s      83122 ACAAAATTAGTCTACATCATCCCCTCCTTCTGCTTCCACTGTATGAAAGA 83171
                           v    v                                   i  v     
  rnd-1_family-        251 TCAAATTTAGTCTACATCATCCCCTCCTTCTGCTTCCACTGCATCAAAGA 300

  scaffold418|s      83172 AACGACCGCAGACATCC 83188
                                   v        
  rnd-1_family-        301 AACGACCGAAGACATCC 317

Matrix = 20p41g.matrix
Kimura (with divCpGMod) = 10.13
Transitions / transversions = 1.79 (25/14)
Gap_init rate = 0.00 (1 / 315), avg. gap size = 1.00 (1 / 1)


856 11.03 0.00 0.79 scaffold418|size131597 83102 83229 (48403) C rnd-1_family-1149#Unknown (0) 127 1 m_b2797s001i60 129541

  scaffold418|s      83102 ACTAACACGGTTCTTCATTTACAAAATTAGTCTACATCATCCCCTCCTTC 83151
                                  iv   v       v    v                        
C rnd-1_family-        127 ACTAACATTGTTATTCATTTTCAAATTTAGTCTACATCATCCCCTCCTTC 78

  scaffold418|s      83152 TGCTTCCACTGTATGAAAGAAACGACCGCAGACATCCCGGTTGAAAATCA 83201
                                      i  v             v         i  i -      
C rnd-1_family-         77 TGCTTCCACTGCATCAAAGAAACGACCGAAGACATCCCAGTCG-AAATCA 29

  scaffold418|s      83202 TCAGGTAAGCTTTCTTCATTAGCGATTT 83229
                                    i  ii      v       
C rnd-1_family-         28 TCAGGTAAGTTTCTTTCATTTGCGATTT 1

Matrix = 20p41g.matrix
Kimura (with divCpGMod) = 11.12
Transitions / transversions = 1.00 (7/7)
Gap_init rate = 0.01 (1 / 127), avg. gap size = 1.00 (1 / 1)


561 10.42 5.21 0.00 scaffold418|size131597 83231 83326 (48306) C rnd-5_family-961#Unknown (0) 733 633 m_b2797s001i61 129542

  scaffold418|s      83231 CACTGCATTATCATTGACCA-TTCCAATTCGTCCATGGT-AGATGCTCTC 83278
                             i    ii        i  -             v v  -          
C rnd-5_family-        733 CATTGCACCATCATTGATCAATTCCAATTCGTCCCTTGTTAGATGCTCTC 684

  scaffold418|s      83279 TGTATTGTTGCGTATT---GAATTGTTTGGTGTTGTGTCAATTCTATTTC 83325
                                     i     --- v                  ?  iv      
C rnd-5_family-        683 TGTATTGTTGTGTATTATTGTATTGTTTGGTGTTGTGTCNATCGTATTTC 634

  scaffold418|s      83326 A 83326
                            
C rnd-5_family-        633 A 633

Matrix = 20p41g.matrix
Kimura (with divCpGMod) = 10.29
Transitions / transversions = 1.50 (6/4)
Gap_init rate = 0.03 (3 / 95), avg. gap size = 1.67 (5 / 3)


1684 11.29 0.00 2.42 scaffold418|size131597 83316 83569 (48063) C rnd-1_family-1164#Unknown (1) 248 1 m_b2797s001i62 129543

  scaffold418|s      83316 ATTCTATTTCAATTTTTGTTGCGTGAAAGGGGCAAAGAGATTGAAAGACC 83365
                                           -     i v  i                   i  
C rnd-1_family-        248 ATTCTATTTCAATTTT-GTTGCATCAAGGGGGCAAAGAGATTGAAAGGCC 200

  scaffold418|s      83366 GGCAACAGGCCATCAACCACTGAATTCTTTTTACAAGAAGGAACCTGATG 83415
                            i  -   v   ---     -    v     v  ?     i         
C rnd-1_family-        199 GACA-CAGCCCA---ACCAC-GAATACTTTTGACNAGAAGAAACCTGATG 155

  scaffold418|s      83416 AAGTCAGATCAGGTTTGGTTGTGCTGTATTGTTTCATTTTTCGCTGCCTT 83465
                                ii          v       v         v       i      
C rnd-1_family-        154 AAGTCGAATCAGGTTTGTTTGTGCTTTATTGTTTCCTTTTTCGTTGCCTT 105

  scaffold418|s      83466 TCATTAACTCACTCACCATCCTGTCCAACATGTTTTCTCCAAGTAAACAA 83515
                               i  ii               i                  i  i   
C rnd-1_family-        104 TCATCAATCCACTCACCATCCTGTTCAACATGTTTTCTCCAAGCAAGCAA 55

  scaffold418|s      83516 GAAGGAAGCACTGGTGCTCGACAGTGCTGTTTATGTTGACTGTTGTGTCG 83565
                                                 i         ii i   i         v
C rnd-1_family-         54 GAAGGAAGCACTGGTGCTCGACGGTGCTGTTTGCGCTGATTGTTGTGTCT 5

  scaffold418|s      83566 TGCG 83569
                             i 
C rnd-1_family-          4 TGTG 1

Matrix = 20p41g.matrix
Kimura (with divCpGMod) = 11.14
Transitions / transversions = 2.50 (20/8)
Gap_init rate = 0.02 (6 / 253), avg. gap size = 1.00 (6 / 6)


2803 15.38 1.65 0.61 scaffold418|size131597 83575 84058 (47574) rnd-5_family-303#Unknown 5 493 (1) m_b2797s001i63 129544

  scaffold418|s      83575 GCAAACAGCTTCAACCTCAGAGATGTTTGACGTTGCACCTCTCTCCTGTC 83624
                                iv i                                         
  rnd-5_family-          5 GCAAATTGTTTCAACCTCAGAGATGTTTGACGTTGCACCTCTCTCCTGTC 54

  scaffold418|s      83625 CATATATCTCCCCCATACATGGTGAACATGTTTTTCAACTTGTACACTCA 83674
                            v    ? i       v  i            v   i    iv?     i
  rnd-5_family-         55 CCTATANCCCCCCCATCCACGGTGAACATGTTGTTCGACTTAGNCACTCG 104

  scaffold418|s      83675 CTCATTGCTTTATTATTGTATTGTGGCA-TGTTGCTATTGATTGCTGGTT 83723
                                       iv     vv    i i-ii     i       i     
  rnd-5_family-        105 CTCATTGCTTTACGATTGTTGTGTGACGCCATTGCTGTTGATTGTTGGTT 154

  scaffold418|s      83724 TGTCGTAAGGGATTTTTTGGTTTGTTGTTGATTGAGTCAAACTGAAACTC 83773
                                 i     -        v          v    v   v        
  rnd-5_family-        155 TGTCGTGAGGGA-TTTTTGGTATGTTGTTGATGGAGTGAAAATGAAACTC 203

  scaffold418|s      83774 GTATGGTTCATCTTCCGCCGCCCTTACTTCTCTCAC-------ACTTTTC 83816
                           v        i     vi   i    i          -------    i  
  rnd-5_family-        204 CTATGGTTCGTCTTCGACCGTCCTTGCTTCTCTCACACCTCTAACTTCTC 253

  scaffold418|s      83817 AAATATCAAGGCAATCAATCCACCAGATTCTCAACCCAACATCCATTCTC 83866
                                 i?vv           v    v      i                
  rnd-5_family-        254 AAATATTNTTGCAATCAATCCTCCAGCTTCTCAGCCCAACATCCATTCTC 303

  scaffold418|s      83867 CCCCAACAAACCCAACTAGATTGTCAAATCATGGATGGATTTTGCTGTCG 83916
                                                i   i   v        v    v  i  v
  rnd-5_family-        304 CCCCAACAAACCCAACTAGATCGTCGAATGATGGATGGCTTTTTCTATCC 353

  scaffold418|s      83917 TGGAATTTTCAACAAAGGCAACTCGAAACAGTAGAATTGTTTCACATTTC 83966
                             ?v     --    ?iv i             i   v i vi       
  rnd-5_family-        354 TGNCATTTT--ACAANATCGACTCGAAACAGTAAAATGGCTGTACATTTC 401

  scaffold418|s      83967 ACTGGACTCACCCATAAAAAGGCTTGTCAAAGCTTCTCTCTGTGAATATC 84016
                              v         ? i    i   v   i  v        i i   vi  
  rnd-5_family-        402 ACTCGACTCACCCNTGAAAAAGCTGGTCGAATCTTCTCTCCGCGAAAGTC 451

  scaffold418|s      84017 GAATGCATTTAGTCAGCCCATTGTAAATAGATCACATTGCCA 84058
                                v   i v      v  v?      vi       i   
  rnd-5_family-        452 GAATGAATTCATTCAGCCGATGNTAAATATGTCACATTACCA 493

Matrix = 20p41g.matrix
Kimura (with divCpGMod) = 14.71
Transitions / transversions = 1.11 (39/35)
Gap_init rate = 0.01 (5 / 483), avg. gap size = 2.20 (11 / 5)


1525 12.86 4.13 0.40 scaffold418|size131597 84062 84303 (47329) rnd-1_family-1324#Unknown 1 251 (4) m_b2797s001i64 129545

  scaffold418|s      84062 TGATGACCGAAGAGGAATGAGGGGGAGCGAGTGATAATTATATTTCCTTC 84111
                              i               ?                   i      i v 
  rnd-1_family-          1 TGACGACCGAAGAGGAATGNGGGGGAGCGAGTGATAATTGTATTTCTTAC 50

  scaffold418|s      84112 AATAAAGTATACTCACTCACTAATTCTAAAATGTCAACCTAATTGCTTGT 84161
                                 v  v v     i   v        ?        v   i      
  rnd-1_family-         51 AATAAATTAAAATCACTTACTCATTCTAAANTGTCAACCGAATCGCTTGT 100

  scaffold418|s      84162 TTTTGTTGCAATTGTTTTTTTGCCTTTGATAGAAGACAGGATAGGATGTG 84211
                              i   i i    - v             i   i  v   i    i   
  rnd-1_family-        101 TTTCGTTACGATTG-TGTTTTGCCTTTGATGGAAAACCGGACAGGACGTG 149

  scaffold418|s      84212 GACATGTCAGTGGTGGGGGGGA----GG------TGCAGAAGCTTAGTTT 84251
                            i i                 i----  ------     v     v    
  rnd-1_family-        150 GGCGTGTCAGTGGTGGGGGGGGCATTGGCGAGCATGCAGCAGCTTTGTTT 199

  scaffold418|s      84252 ACACTGCTACAAGGCAAATCGGCGCCATGGTCATCGGTTGTCTCCCAAAA 84301
                             i       i    ii                    i     ?    v 
  rnd-1_family-        200 ACGCTGCTACGAGGCGGATCGGCGCCATGGTCATCGGCTGTCTNCCAATA 249

  scaffold418|s      84302 AA 84303
                             
  rnd-1_family-        250 AA 251

Matrix = 20p41g.matrix
Kimura (with divCpGMod) = 10.33
Transitions / transversions = 1.82 (20/11)
Gap_init rate = 0.01 (3 / 241), avg. gap size = 3.67 (11 / 3)


1427 6.15 0.00 0.00 scaffold418|size131597 84305 84483 (47149) rnd-1_family-683#Unknown 1 179 (0) m_b2797s001i65 129546

  scaffold418|s      84305 ACAATATTGAAAATCATTGCCTGACATCTTGAGAAAACGCAGATTTTTCC 84354
                            i   v               i               ?            
  rnd-1_family-          1 ATAATTTTGAAAATCATTGCCCGACATCTTGAGAAAANGCAGATTTTTCC 50

  scaffold418|s      84355 GGAAATAATGCTATGACTACATTACTACTTAACTGATTTACAATCTTTCT 84404
                                              v    i        v        v       
  rnd-1_family-         51 GGAAATAATGCTATGACTAAATTATTACTTAACGGATTTACACTCTTTCT 100

  scaffold418|s      84405 GTGTTACACATCAGCAAAAAGGTGAACATTAAATTTACTAGTAAAGATCC 84454
                                    i            i   v        ?              
  rnd-1_family-        101 GTGTTACACGTCAGCAAAAAGGCGAAAATTAAATTNACTAGTAAAGATCC 150

  scaffold418|s      84455 TGGCCAACTTATCGGCTGACGGAGGTCAT 84483
                                i                       
  rnd-1_family-        151 TGGCCGACTTATCGGCTGACGGAGGTCAT 179

Matrix = 20p41g.matrix
Kimura (with divCpGMod) = 4.30
Transitions / transversions = 1.20 (6/5)
Gap_init rate = 0.00 (0 / 178), avg. gap size = 0.0 (0 / 0)


690 10.89 0.99 0.00 scaffold418|size131597 84489 84589 (47043) C rnd-1_family-389#Unknown (0) 375 274 m_b2797s001i66 129547

  scaffold418|s      84489 TACGTCCTCCGCGCATCAAAAAAAAGTCGAGGATTTTGAGATACATTAAC 84538
                                          ? i        ?      i       iiv      
C rnd-1_family-        375 TACGTCCTCCGCGCANCGAAAAAAAGNCGAGGACTTTGAGACGAATTAAC 326

  scaffold418|s      84539 ACGCAGCCCTGTAAATCAACAAAAT-ATATAAAACGGAGTAGAAACTCTT 84587
                              i     i         ii    -  i               ?     
C rnd-1_family-        325 ACGTAGCCCCGTAAATCAATGAAATAATGTAAAACGGAGTAGAANCTCTT 276

  scaffold418|s      84588 GA 84589
                           i 
C rnd-1_family-        275 AA 274

Matrix = 20p41g.matrix
Kimura (with divCpGMod) = 9.06
Transitions / transversions = 10.00 (10/1)
Gap_init rate = 0.01 (1 / 100), avg. gap size = 1.00 (1 / 1)


4000 6.42 0.40 0.20 scaffold418|size131597 84587 85085 (46547) scaffold46|size1342926_(dbseq-nr_577)_[710911,717439]#LTR/Gypsy 1 500 (6029) m_b2797s001i67 129548

  scaffold418|s      84587 TGACATGAGCCAAGGATACCTACTGGTACCCCTGACCCAACCTGGGCCCA 84636
                                                                       i     
  scaffold46|si          1 TGACATGAGCCAAGGATACCTACTGGTACCCCTGACCCAACCTGAGCCCA 50

  scaffold418|s      84637 ATATCAGGCCCATGGGTACACATACAAATAGGATTTCTACTAACTAAGGG 84686
                                          v                 vi v v           
  scaffold46|si         51 ATATCAGGCCCATGGCTACACATACAAATAGGAACTATCCTAACTAAGGG 100

  scaffold418|s      84687 TAGGATCCCACCAAATAGAAGCAGGACTCATTAATAAGACCATTGAGTCC 84736
                                                             i               
  scaffold46|si        101 TAGGATCCCACCAAATAGAAGCAGGACTCATTAACAAGACCATTGAGTCC 150

  scaffold418|s      84737 TGCAGGACTTATTAACAAGACCATTGGGTCCTGGGGGACCCATTCGCAGG 84786
                                     v                               i v     
  scaffold46|si        151 TGCAGGACTTCTTAACAAGACCATTGGGTCCTGGGGGACCCACTGGCAGG 200

  scaffold418|s      84787 ATCACATCTACAGCCCAATCAGGCTCAGATGGATTCAGGTTGGCATGCAA 84836
                             i            i   i   i   ii     i  i            
  scaffold46|si        201 ATTACATCTACAGCCTAATTAGGTTCAAGTGGATCCAAGTTGGCATGCAA 250

  scaffold418|s      84837 GAATGCATGTACAGCCCAAACCAGGTGCATATACACCCAGTTTGGCATGC 84886
                                                         i                   
  scaffold46|si        251 GAATGCATGTACAGCCCAAACCAGGTGCATGTACACCCAGTTTGGCATGC 300

  scaffold418|s      84887 ATGAATCCAATAGGGTTCATAGAAATCTAACATCCTCGAATTACATGCAA 84936
                               v               iv         v                  
  scaffold46|si        301 ATGATTCCAATAGGGTTCATGCAAATCTAACCTCCTCGAATTACATGCAA 350

  scaffold418|s      84937 AATGCATGATGAACTAGAGAGGACTACCATGAGGCAGTCCTCATTTTCAA 84986
                                     i  i                                    
  scaffold46|si        351 AATGCATGATAAATTAGAGAGGACTACCATGAGGCAGTCCTCATTTTCAA 400

  scaffold418|s      84987 TCAGTTTTATAGCTCATAAAAATAAACTCCAAACAACTGGAACATCCTTT 85036
                                   v     i  -                                
  scaffold46|si        401 TCAGTTTTTTAGCTTAT-AAAATAAACTCCAAACAACTGGAACATCCTTT 449

  scaffold418|s      85037 TTT--TACTTCTTATCTACAACTACGTTTCGATTACTTCTGGCTTAGGTT 85084
                              --                    v i  i        i         i
  scaffold46|si        450 TTTTCTACTTCTTATCTACAACTACTTCTCAATTACTTCCGGCTTAGGTC 499

  scaffold418|s      85085 A 85085
                            
  scaffold46|si        500 A 500

Matrix = 20p41g.matrix
Kimura (with divCpGMod) = 6.55
Transitions / transversions = 1.91 (21/11)
Gap_init rate = 0.00 (2 / 498), avg. gap size = 1.50 (3 / 2)


1847 12.77 0.00 2.13 scaffold418|size131597 85085 85372 (46260) C rnd-1_family-389#Unknown (93) 282 1 m_b2797s001i68 129547

  scaffold418|s      85085 AACTCTTAAATATTTGTGAGGCATGTACACCCATACTGTTCACAGCAAAA 85134
                            ?             i   ----i    v  v  ?   i    v vvv  
C rnd-1_family-        282 ANCTCTTAAATATTTATGA----CGTACCCCGATNCTGCTCACCGATCAA 237

  scaffold418|s      85135 TTTTTATACCCACTGTCATTGAAATCAAAAGTTGCTTGTCCAGCAACTTC 85184
                                       v                 i i   i             
C rnd-1_family-        236 TTTTTATACCCAGTGTCATTGAAATCAAAAATCGCTCGTCCAGCAACTTC 187

  scaffold418|s      85185 ACGACAATGAATTTGACGCCACGAACAAACAAACAATGATTGTCACAGAA 85234
                           i    i  v    i                v         i   i    i
C rnd-1_family-        186 GCGACGATCAATTCGACGCCACGAACAAACCAACAATGATCGTCGCAGAG 137

  scaffold418|s      85235 TGGCTCAATCTCAATACCAGTAAATCCCCTTCAATGTCCTTCTGATGCCC 85284
                            v    i    --i ivv i                     i        
C rnd-1_family-        136 TCGCTCGATCT--GTGGAAATAAATCCCCTTCAATGTCCTTTTGATGCCC 89

  scaffold418|s      85285 CCTCAAACAAGCAACAAGATCTACCTTTAAGTCTATTGATTAGGTGACAG 85334
                            i                          i i             i     
C rnd-1_family-         88 CTTCAAACAAGCAACAAGATCTACCTTTGAATCTATTGATTAGGCGACAG 39

  scaffold418|s      85335 ACATTAGTGGGGTAATTCATCGAATTAAATTATTCTAC 85372
                            i v              i                   
C rnd-1_family-         38 ATAATAGTGGGGTAATTCGTCGAATTAAATTATTCTAC 1

Matrix = 20p41g.matrix
Kimura (with divCpGMod) = 9.98
Transitions / transversions = 1.77 (23/13)
Gap_init rate = 0.02 (6 / 287), avg. gap size = 1.00 (6 / 6)


3321 8.08 2.97 4.42 scaffold418|size131597 85153 85657 (45975) rnd-1_family-321#Unknown 119 616 (249) m_b2797s001i69 129549

  scaffold418|s      85153 TTGAAATCAAAAGTTGCTTGTCCAGCAACTTCACGACA--ATGAATTTGA 85200
                                       i i   i   ?         --    --  v    i  
  rnd-1_family-        119 TTGAAATCAAAAATCGCTCGTCNAGCAACTTC--GACATGATCAATTCGA 166

  scaffold418|s      85201 CGCCACGAACAAACAAACAATGATTGTCACAGAATGGCTCAATCTCAATA 85250
                                         v         i   i    i v    i    --i i
  rnd-1_family-        167 CGCCACGAACAAACCAACAATGATCGTCGCAGAGTCGCTCGATCT--GTG 214

  scaffold418|s      85251 CCAGTAAATCCCCTTCAATGTCCTTCTGATGCCCCCTCAAACAAGCAACA 85300
                           vv i                     i         i              
  rnd-1_family-        215 GAAATAAATCCCCTTCAATGTCCTTTTGATGCCCCTTCAAACAAGCAACA 264

  scaffold418|s      85301 AGATCTACCTTTAAGTCTATTGATTAGGTGACAGACATTAGTGGGGTAAT 85350
                                       i -             i      i v            
  rnd-1_family-        265 AGATCTACCTTTGA-TCTATTGATTAGGCGACAGATAATAGTGGGGTAAT 313

  scaffold418|s      85351 TCATCGAATTAAATTAT-----TCTACGACGACCAAC------TCAAAAC 85389
                             i             i----- i             ------       
  rnd-1_family-        314 TCGTCGAATTAAATTACGCTACTTTACGACGACCAACACAGTTTCAAAAC 363

  scaffold418|s      85390 AGAACCATCCGAAGCACCCCAGCAGATTAACTCCACAAATCCCCATCAAA 85439
                           i                -----------------   i            
  rnd-1_family-        364 GGAACCATCCGAAGCAC-----------------ACAGATCCCCATCAAA 396

  scaffold418|s      85440 CAATTATCCCCATGGATGAACCAGTTCTCCTCTCTA-AGGTAGTTTAGTG 85488
                                           i      ?            -     i       
  rnd-1_family-        397 CAATTATCCCCATGGACGAACCANTTCTCCTCTCTAGAGGTAATTTAGTG 446

  scaffold418|s      85489 GTAGTTGCAAAGAATCCACCTGGAAAGCCATTTCACGAAGGGGGAGATGC 85538
                             i     ?                    v                    
  rnd-1_family-        447 GTGGTTGCNAAGAATCCACCTGGAAAGCCTTTTCACGAAGGGGGAGATGC 496

  scaffold418|s      85539 CTTCATCTTGGATCCAAACCACGCAGAAGGAGTCCTCTGTCAATTTGTCC 85588
                                                   i  ?                     i
  rnd-1_family-        497 CTTCATCTTGGATCCAAACCACGCGGANGGAGTCCTCTGTCAATTTGTCT 546

  scaffold418|s      85589 TAGGTGGAAAAAA-GTTGTATCGCCACAGATAATTCTGCGGGAGAAAAAT 85637
                                        -   ? ?  i  v    v         v         
  rnd-1_family-        547 TAGGTGGAAAAAATGTTNTNTCACCCCAGAGAATTCTGCGCGAGAAAAAT 596

  scaffold418|s      85638 ATTGATACTTTGAGCAGGCA 85657
                                i  ?v          
  rnd-1_family-        597 ATTGACACNGTGAGCAGGCA 616

Matrix = 20p41g.matrix
Kimura (with divCpGMod) = 6.19
Transitions / transversions = 2.55 (28/11)
Gap_init rate = 0.05 (27 / 504), avg. gap size = 1.37 (37 / 27)


3397 6.11 0.66 2.25 scaffold418|size131597 85383 85834 (45798) C rnd-1_family-784#Unknown (5) 445 1 m_b2797s001i70 129550

  scaffold418|s      85383 TCAAAACAGAACCATCCGAAGCACCCCAGCAGATTAACTCCACAAATCCC 85432
                                  i         i         i                      
C rnd-1_family-        445 TCAAAACGGAACCATCCAAAGCACCCCGGCAGATTAACTCCACAAATCCC 396

  scaffold418|s      85433 CATCAAACAATTATCCCCATGGATGAACCAGTTCTCCTCTCTA-AGGTAG 85481
                                                  i      ?            -     i
C rnd-1_family-        395 CATCAAACAATTATCCCCATGGACGAACCANTTCTCCTCTCTAGAGGTAA 346

  scaffold418|s      85482 TTTAGTGGTAGTTGCAAAGAATCCACCTGGAAAGCCATTTCACGAAGGGG 85531
                                    i     ?                    v             
C rnd-1_family-        345 TTTAGTGGTGGTTGCNAAGAATCCACCTGGAAAGCCTTTTCACGAAGGGG 296

  scaffold418|s      85532 GAGATGCCTTCATCTTGGATCCAAACCACGCAGAAGGAGTCCTCTGTCAA 85581
                                                          i  ?               
C rnd-1_family-        295 GAGATGCCTTCATCTTGGATCCAAACCACGCGGANGGAGTCCTCTGTCAA 246

  scaffold418|s      85582 TTTGTCCTAGGTGGAAAAAAGTTGTATCGCCACAGATAATTCTGCGGGAG 85631
                                 i           i -  v    i  v    v         v   
C rnd-1_family-        245 TTTGTCTTAGGTGGAAAAGA-TTTTATCACCCCAGAGAATTCTGCGCGAG 197

  scaffold418|s      85632 AAAAATATTGATACTTTGAGCAGGCAACGTGCATATGACAAAGGTGACAA 85681
                                      i   v                  ---------       
C rnd-1_family-        196 AAAAATATTGACACTGTGAGCAGGCAACGTGCAT---------GTGACAA 156

  scaffold418|s      85682 AGTCT-ATGTCCATCGTTACTGTCTACTCACCA-TCCAGCAAACAACAGA 85729
                                - i    i  i   i             -  v       i     
C rnd-1_family-        155 AGTCTCACGTCCGTCATTATTGTCTACTCACCACTCGAGCAAACGACAGA 106

  scaffold418|s      85730 CCAATGCCACCAAAAAAAGAGACTCTACACCAATAATTTCACCTGTATTT 85779
                                      i                i         iv          
C rnd-1_family-        105 CCAATGCCACCGAAAAAAGAGACTCTACGCCAATAATTCGACCTGTATTT 56

  scaffold418|s      85780 CAAAAACTCATCGAGTCAGATTGCTGGGATCAAAAAGAGGGGTGTATTGA 85829
                                                        ?            ?       
C rnd-1_family-         55 CAAAAACTCATCGAGTCAGATTGCTGGGANCAAAAAGAGGGGNGTATTGA 6

  scaffold418|s      85830 TAAGC 85834
                                
C rnd-1_family-          5 TAAGC 1

Matrix = 20p41g.matrix
Kimura (with divCpGMod) = 4.24
Transitions / transversions = 2.38 (19/8)
Gap_init rate = 0.03 (13 / 451), avg. gap size = 1.00 (13 / 13)


1048 10.83 1.86 2.50 scaffold418|size131597 85863 86023 (45609) rnd-1_family-1231#DNA/TcMar-Mariner 368 527 (0) m_b2797s001i71 129551

  scaffold418|s      85863 GAATGAGCACAGTGGATTGACTCTTCAGAAAGAAGAATCATGGAGGATCA 85912
                                     i                 i          i         i
  rnd-1_family-        368 GAATGAGCACGGTGGATTGACTCTTCAGGAAGAAGAATCGTGGAGGATCG 417

  scaffold418|s      85913 TTGCAAGGACATTTTCTGCCTTTGCAAGAAGAACGCTG---GGGCGTCCC 85959
                               i   i            vi vvv      v    --- ?   ----
  rnd-1_family-        418 TTGCGAGGGCATTTTCTGCCTACGACCGAAGAAAGCTGTCCGNGCG---- 463

  scaffold418|s      85960 TTCATTCACAATGAACAATCAGCCTGTGCAATTTACAAGCAGAAGGGAGG 86009
                              i   i                            i  v          
  rnd-1_family-        464 TTCGTTCGCAATGAACAATCAGCCTGTGCAATTTACGAGGAGAAGGGAGG 513

  scaffold418|s      86010 GAACGAGCATACAA 86023
                           v             
  rnd-1_family-        514 CAACGAGCATACAA 527

Matrix = 20p41g.matrix
Kimura (with divCpGMod) = 6.56
Transitions / transversions = 1.43 (10/7)
Gap_init rate = 0.03 (5 / 160), avg. gap size = 1.40 (7 / 5)


2193 21.85 6.15 1.91 scaffold418|size131597 86030 86631 (45001) C scaffold63|size1124630_(dbseq-nr_381)_[616819,628943]#LTR/Gypsy (9546) 2579 1953 m_b2797s001i72 129552

  scaffold418|s      86030 GTGGGGGCAATGCACTTCAATGTGAGGAAG-----------------GAC 86062
                                   i        v  ii     v  -----------------   
C scaffold63|si       2579 GTGGGGGCGATGCACTTGAACATGAGGTAGTCCTGCGTTCCAATTATGAC 2530

  scaffold418|s      86063 GATCACGAGGATTGGGAGGGAGGGAACGATGTAGATAAAAATGAGAATAT 86112
                                i   i -v iv i  i     i    vv   i      i  i v 
C scaffold63|si       2529 GATCATGAGAA-AGACAAGGGGGGAATGATGACGATGAAAATGGGAGTTT 2481

  scaffold418|s      86113 GGGGGTGAAAAAAACCATTGGAGTGCACATGATTGAGGAACTAGAGGTTG 86162
                             iv    i v        v       v        v v  v    iv  
C scaffold63|si       2480 GGACGTGAGATAAACCATTCGAGTGCAGATGATTGATGTACGAGAGAATG 2431

  scaffold418|s      86163 AATTGATCACAGATC-ATAAATGGTGCAGACACTAAAATACAACAAACCA 86211
                            vv     v  v   - i  vi  vv    v     ---   v   i   
C scaffold63|si       2430 ACATGATCCCATATCAACAACCGGGTCAGAAACTAA---ACATCAAGCCA 2384

  scaffold418|s      86212 AACATCAACAAATTGAAGGCGAGAGCTCACCTCACATGTGACAAATTGTT 86261
                             iivv v v   i  vviii  vv         v       i i ii i
C scaffold63|si       2383 AATGAGATCTAATCGACCATAAGCCCTCACCTCAAATGTGACGAGTCATC 2334

  scaffold418|s      86262 TTGAATTTCCAACGATGGAGTG-GAGTTGCTGGAGAATTGTCGGTGGACA 86310
                             v   v i    i     v  - v  i         iv           
C scaffold63|si       2333 TTTAATGTTCAACAATGGACTGTGCGTCGCTGGAGAACGGTCGGTGGACA 2284

  scaffold418|s      86311 ATGAATTTGA-TAAGACAAATTTGAACGTTACTATGTTGCGAGGGAAGAG 86359
                                     -  v     v      vi i      iiii v i      
C scaffold63|si       2283 ATGAATTTGATTATGACAATTTTGAAGATCACTATGCCATGTGAGAAGAG 2234

  scaffold418|s      86360 GAAAATGT----TTAGTCCATATATGATTGAAACATAACATAAAA----- 86400
                            i   vi ----    --  --- i             v    i -----
C scaffold63|si       2233 GGAAAGATGAGATTAG--CA---ACGATTGAAACATAAGATAAGACAAGA 2189

  scaffold418|s      86401 -----TGAAGTTGATATGATTCTCATCAATGATGCAAAACAAAAAATA-- 86443
                           -----     i i   i       i   v i  v    i       v --
C scaffold63|si       2188 CAAATTGAAGCTAATACGATTCTCGTCATTAATTCAAAGCAAAAAAAAAC 2139

  scaffold418|s      86444 -AATTCATGAGACAGGATATTGCCGTGTTGTTAAGAAAGAAAAATCAAAC 86492
                           -      i      i --  ii        iv v   vv  v      vi
C scaffold63|si       2138 CAATTCACGAGACAAG--ATCACCGTGTTGCAATGAATCAACAATCAACT 2091

  scaffold418|s      86493 AGATCCTTTGATGGCAAGTGATGACACTCCCGAATGCCTACGAAGTGGCC 86542
                                      i                           i   i  vi  
C scaffold63|si       2090 AGATCCTTTGACGGCAAGTGATGACACTCCCGAATGCCTGCGAGGTCACC 2041

  scaffold418|s      86543 AAACCCCGAGGACGCGAATCTGGTTGATTTTTCATTGCAAAGACAAAGTG 86592
                              -                          v v v v    i    vii 
C scaffold63|si       2040 AAA-CCCGAGGACGCGAATCTGGTTGATTTATAAATTCAAAAACAACACG 1992

  scaffold418|s      86593 CAATCCGATCAAGTGAAGAGAGCAACAAAACACAACAAA 86631
                                 ii  v        v         v  i v    
C scaffold63|si       1991 CAATCCAGTCCAGTGAAGACAGCAACAAATCATATCAAA 1953

Matrix = 20p41g.matrix
Kimura (with divCpGMod) = 23.41
Transitions / transversions = 1.05 (66/63)
Gap_init rate = 0.03 (20 / 601), avg. gap size = 2.45 (49 / 20)

2505 17.01 0.69 0.00 scaffold418|size131597 86482 86916 (44716) C scaffold63|size1124630_(dbseq-nr_381)_[616819,628943]#LTR/Gypsy (10193) 1932 1495 m_b2797s001i73 129552

  scaffold418|s      86482 AAAAATCAAACAGATCCTTTGATGGCAAGTGATGACACTCCCGAATGCCT 86531
                             v      v  i         i        i                  
C scaffold63|si       1932 AACAATCAACCAAATCCTTTGACGGCAAGTGGTGACACTCCCGAATGCCT 1883

  scaffold418|s      86532 ACGAAGTGGCCAAACCCCGAGGACGCGAATCTGGTTGATTTTTCATTGCA 86581
                           i   i  v                             v  v v    vv 
C scaffold63|si       1882 GCGAGGTCGCCAAACCCCGAGGACGCGAATCTGGTTGCTTGTACATTCAA 1833

  scaffold418|s      86582 AAGACAAAGTGCAATCCGATCAAGTGAAGAGAGCAACAAAACACAACAAA 86631
                             v               i  v    v   v                   
C scaffold63|si       1832 AACACAAAGTGCAATCCGGTCCAGTGCAGACAGCAACAAAACACAACAAA 1783

  scaffold418|s      86632 TCAACATAGAAATCAGTGTGCTTACTGTGTTTTTTGTT-GTTGCCACCTC 86680
                           i      iivi v               v      i  - ii  vi    
C scaffold63|si       1782 CCAACATGATGAACAGTGTGCTTACTGTTTTTTTTATTAGCCGCAGCCTC 1733

  scaffold418|s      86681 CGGTGAATTTTGATGCAATAAGCGGGTCAAATTGTTGGAAAGGAGGTCCA 86730
                           v    i    ii v    iv   i       ii  ii    v  i    v
C scaffold63|si       1732 AGGTGGATTTCAAGGCAACCAGCAGGTCAAACCGTCAGAAATGAAGTCCC 1683

  scaffold418|s      86731 CTATCGATTGATGTCGAGGGGGGATTGCGGCGATGAGTGTGGAGGGAACA 86780
                                         v          v i       i           i  
C scaffold63|si       1682 CTATCGATTGATGTGGAGGGGGGATGGTGGCGATGGGTGTGGAGGGAGCA 1633

  scaffold418|s      86781 CATGACGAGACGACAATGGGCGGTGGGAATTTTCATCGTGATGTTTGCG- 86829
                            iv  i       v v       i      i v   v     i v iii-
C scaffold63|si       1632 CGAGATGAGACGAGATTGGGCGGCGGGAATCTACATGGTGATATATATAT 1583

  scaffold418|s      86830 -ATGTGCAAAAATGAATAATGAGAGTGTCTTGGTGGGATTGATGTGATCG 86878
                           - i         v           v                      iv 
C scaffold63|si       1582 CACGTGCAAAAAAGAATAATGAGATTGTCTTGGTGGGATTGATGTGACAG 1533

  scaffold418|s      86879 TGGGGTATAAAAATTGATCGGTGAGCAGTATGGGGGTA 86916
                           i      v           v   v     v        
C scaffold63|si       1532 CGGGGTAAAAAAATTGATCTGTGTGCAGTCTGGGGGTA 1495

Matrix = 20p41g.matrix
Kimura (with divCpGMod) = 17.49
Transitions / transversions = 1.06 (38/36)
Gap_init rate = 0.01 (3 / 434), avg. gap size = 1.00 (3 / 3)


585 9.79 1.08 1.08 scaffold418|size131597 86881 86973 (44659) rnd-1_family-343#Unknown 75 167 (59) m_b2797s001i74 129553

  scaffold418|s      86881 GGGTATAAAAATTGATCGGTGAGCAGTATGGGGGTACATGCGTCACAAAT 86930
                                v                    ?  v       v i     i    
  rnd-1_family-         75 GGGTAAAAAAATTGATCGGTGAGCAGNATCGGGGTACCTACGTCATAAAT 124

  scaffold418|s      86931 ATTTAAGAGTTTCTACTTCGTTTTAT-TTATTTTTATTGATTTA 86973
                                    i       i       i-      i  -       
  rnd-1_family-        125 ATTTAAGAGCTTCTACTCCGTTTTACATTATTTCTA-TGATTTA 167

Matrix = 20p41g.matrix
Kimura (with divCpGMod) = 10.71
Transitions / transversions = 2.00 (6/3)
Gap_init rate = 0.02 (2 / 92), avg. gap size = 1.00 (2 / 2)


3985 6.06 0.40 0.60 scaffold418|size131597 86974 87471 (44161) genome_1_13889#DNA 1 497 (0) m_b2797s001i75 129554

  scaffold418|s      86974 GGATGATGCTTATGGGAGCACGATCATGAACACGAAGTAGACCATATTTA 87023
                             vi                      i                       
  genome_1_1388          1 GGCCGATGCTTATGGGAGCACGATCACGAACACGAAGTAGACCATATTTA 50

  scaffold418|s      87024 TGTTTCGTAGTACGTTCCGTAAATGCCAAACCTTGCGCGTTTTTGTCTTC 87073
                                                   i  i          v           
  genome_1_1388         51 TGTTTCGTAGTACGTTCCGTAAATACCGAACCTTGCGCTTTTTTGTCTTC 100

  scaffold418|s      87074 CAACACAAACCTTAACAAAATATTCATGGTTAAGTTTTTGTGGAACGCGA 87123
                                 i     i                 -       i           
  genome_1_1388        101 CAACACGAACCTCAACAAAATATTCATGGT-AAGTTTTCGTGGAACGCGA 149

  scaffold418|s      87124 AGCTTATGTATCACAAAAAAGAATACAATGTTGATGGTTTTTATGTTTCG 87173
                                 i       i  v v      i v       i             
  genome_1_1388        150 AGCTTACGTATCACGAACACGAATACGAAGTTGATGATTTTTATGTTTCG 199

  scaffold418|s      87174 TAATATGACAGAGGGGTGCATATAATGCTGCATAAATAAGGTTTGTCCTA 87223
                                i v   --vv                            i      
  genome_1_1388        200 TAATACGTCAG--TCGTGCATATAATGCTGCATAAATAAGGTTCGTCCTA 247

  scaffold418|s      87224 AGGAAGGACAAACCAATATTATTTCTTACGTGTATGATACAGAAAGTGAT 87273
                                    i                  v                     
  genome_1_1388        248 AGGAAGGACGAACCAATATTATTTCTTAGGTGTATGATACAGAAAGTGAT 297

  scaffold418|s      87274 GACGCTATAGAGTTTGGAGAGCTCCAAACTCTGAGCTATAGTTCGGAG-A 87322
                                         i          i                      - 
  genome_1_1388        298 GACGCTATAGAGTTCGGAGAGCTCCGAACTCTGAGCTATAGTTCGGAGAA 347

  scaffold418|s      87323 ATTACCACCTCATAACCCATTCTCTGAACTATGAGGACATTTTCGTCAAT 87372
                            v                      i                         
  genome_1_1388        348 AATACCACCTCATAACCCATTCTCCGAACTATGAGGACATTTTCGTCAAT 397

  scaffold418|s      87373 TTTTGTGTTAGTGTTCATGTCCATAAGGTTCGTAATTCCCGAGGAATCGT 87422
                              i            i                                 
  genome_1_1388        398 TTTCGTGTTAGTGTTCGTGTCCATAAGGTTCGTAATTCCCGAGGAATCGT 447

  scaffold418|s      87423 GG-AAAAGGCATGGTTCGTGTTCGTGATCGTGCTCCCATAAGCATAGGCC 87471
                             -                                          v    
  genome_1_1388        448 GGAAAAAGGCATGGTTCGTGTTCGTGATCGTGCTCCCATAAGCATCGGCC 497

Matrix = 20p41g.matrix
Kimura (with divCpGMod) = 3.22
Transitions / transversions = 1.73 (19/11)
Gap_init rate = 0.01 (5 / 497), avg. gap size = 1.00 (5 / 5)


460 7.94 1.59 0.00 scaffold418|size131597 87472 87534 (44098) rnd-1_family-389#Unknown 312 375 (0) m_b2798s001i4 129555

  scaffold418|s      87472 TTATGGGGCTACGTGTTAATTTATCTCAAAATCCTCGACTTTTTTT-GAT 87520
                              i                 ii       i      ?        - ? 
  rnd-1_family-        312 TTACGGGGCTACGTGTTAATTCGTCTCAAAGTCCTCGNCTTTTTTTCGNT 361

  scaffold418|s      87521 GTGCGGAGGACGTA 87534
                            i            
  rnd-1_family-        362 GCGCGGAGGACGTA 375

Matrix = 20p45g.matrix
Kimura (with divCpGMod) = 3.74
Transitions / transversions = 1.00 (5/0)
Gap_init rate = 0.02 (1 / 62), avg. gap size = 1.00 (1 / 1)


913 9.03 0.00 14.29 scaffold418|size131597 87533 87700 (43932) C genome_11_9368#DNA (97) 378 232 m_b2798s001i5 129539

  scaffold418|s      87533 TACAATGACAATCACAAATCCGACCAGTCTAGAGTGGTGTCCACGCAACT 87582
                                 v                   v i -----               
C genome_11_936        378 TACAATCACAATCACAAATCCGACCATTTT-----GGTGTCCACGCAACT 334

  scaffold418|s      87583 TGTTGATGTGTTGGCAATTTGTTAGATGTAATTCAGTTTTATAGGTGGTT 87632
                              i   v    i                      v          i --
C genome_11_936        333 TGTCGATTTGTTAGCAATTTGTTAGATGTAATTCACTTTTATAGGTAG-- 286

  scaffold418|s      87633 CTGCTATGAGGACTCTCAAAAATGCGTGCCAAGGTGCTCCAAACATGAAT 87682
                           -------------         v   i     -          v      
C genome_11_936        285 -------------TCTCAAAAAGGCGCGCCAA-GTGCTCCAAAAATGAAT 250

  scaffold418|s      87683 ACACATAGAAACATCCCA 87700
                               i         v   
C genome_11_936        249 ACACGTAGAAACATACCA 232

Matrix = 20p45g.matrix
Kimura (with divCpGMod) = 7.36
Transitions / transversions = 0.86 (6/7)
Gap_init rate = 0.13 (21 / 167), avg. gap size = 1.00 (21 / 21)


1093 7.28 0.00 0.00 scaffold418|size131597 87703 87853 (43779) C rnd-1_family-1195#Unknown (0) 151 1 m_b2798s001i6 129556

  scaffold418|s      87703 GGAAGTGCGGGATAATGTGATGTTTTTCTCTTAATGCCAAAACTAGCAAA 87752
                                       v  i          v                       
C rnd-1_family-        151 GGAAGTGCGGGAAAACGTGATGTTTTACTCTTAATGCCAAAACTAGCAAA 102

  scaffold418|s      87753 ACGATCTGAAAATCATAAAGGTACAATGATGAAAATATTTTATAAGATTA 87802
                            i                        i         v  vv   i     
C rnd-1_family-        101 ATGATCTGAAAATCATAAAGGTACAACGATGAAAATTTTAGATAGGATTA 52

  scaffold418|s      87803 GAAAGAACTATCATGTTACCTATAGAAAAATTGATTTATTTTGGTAGGTA 87852
                                                          v         i        
C rnd-1_family-         51 GAAAGAACTATCATGTTACCTATAGAAAAATGGATTTATTTCGGTAGGTA 2

  scaffold418|s      87853 G 87853
                            
C rnd-1_family-          1 G 1

Matrix = 20p45g.matrix
Kimura (with divCpGMod) = 5.71
Transitions / transversions = 0.83 (5/6)
Gap_init rate = 0.00 (0 / 150), avg. gap size = 0.0 (0 / 0)

2410 7.86 0.31 0.31 scaffold418|size131597 87764 88082 (43550) C rnd-1_family-812#Unknown (0) 620 302 m_b2798s001i7 129556

  scaffold418|s      87764 ATCATAAAGGTACAATGATGAAAATATTTTATAAGATTAGAAAGAACTAT 87813
                                         ii         v  vv   i                
C rnd-1_family-        620 ATCATAAAGGTACAGCGATGAAAATTTTAGATAGGATTAGAAAGAACTAT 571

  scaffold418|s      87814 CATGTTACCTATAGAAAAATTGATTTATTTTGGTAGGTAGTCGCGGGTAC 87863
                                               v         i            i  -   
C rnd-1_family-        570 CATGTTACCTATAGAAAAATAGATTTATTTCGGTAGGTAGTCGTGG-TAC 522

  scaffold418|s      87864 AG-GAATTGGCTTAAGCAATGGCGTGTCCTCGTAGTCATGAATGGCGTCA 87912
                             -    i            v i                     i     
C rnd-1_family-        521 AGTGAATCGGCTTAAGCAATCGTGTGTCCTCGTAGTCATGAATGACGTCA 472

  scaffold418|s      87913 GGGCTCGTGCTTCAAGCTGAAAGAGCAGTCACAAACAACTGAGGCTATAC 87962
                            i                              i            i   i
C rnd-1_family-        471 GAGCTCGTGCTTCAAGCTGAAAGAGCAGTCACGAACAACTGAGGCCATAT 422

  scaffold418|s      87963 TATATATGACGTCATTAAAGAAGAAGGGGACTTACTTTGCCATGTGGTAG 88012
                                                      v     v  v          v  
C rnd-1_family-        421 TATATATGACGTCATTAAAGAAGAAGGTGACTTTCTGTGCCATGTGGAAG 372

  scaffold418|s      88013 CATGCCAATTTACGTACTCTCGGCCATTTTGTATAGATTCGGCATACTTT 88062
                                 i                  i                        
C rnd-1_family-        371 CATGCCGATTTACGTACTCTCGGCCGTTTTGTATAGATTCGGCATACTTT 322

  scaffold418|s      88063 AACTAAATTGGCATTGACTG 88082
                                          i v  
C rnd-1_family-        321 AACTAAATTGGCATTAAGTG 302

Matrix = 20p45g.matrix
Kimura (with divCpGMod) = 6.44
Transitions / transversions = 1.50 (15/10)
Gap_init rate = 0.01 (2 / 318), avg. gap size = 1.00 (2 / 2)


1564 11.99 0.82 0.82 scaffold418|size131597 88079 88322 (43310) C scaffold16|size1078160_(dbseq-nr_220)_[363944,369920]#LTR/Copia (5733) 244 1 m_b2798s001i8 129557

  scaffold418|s      88079 ACTGCTAAACAGCGCAAAATTCATAGATGGTCGTTCATTAGGTGATAACT 88128
                                 i i   v  i i  v   v v v      v              
C scaffold16|si        244 ACTGCTGAGCAGAGCGAGATGCATCGCTCGTCGTTAATTAGGTGATAACT 195

  scaffold418|s      88129 AATTTATGAGTGCTATTTTGTAGTCAGTACAGTCCCACGTACTGACAACG 88178
                                   v v               i                   i   
C scaffold16|si        194 AATTTATGCGAGCTATTTTGTAGTCAATACAGTCCCACGTACTGACGACG 145

  scaffold418|s      88179 CATTTCGTTGGCTCTTAGGACGGGCCTTTTTGGGCTGAGTACCTGAGAGA 88228
                                                                  v          
C scaffold16|si        144 CATTTCGTTGGCTCTTAGGACGGGCCTTTTTGGGCTGAGGACCTGAGAGA 95

  scaffold418|s      88229 GTACTTACGTGCTACTCTTGTACTGATAGGTACATACAAGAGCGCACATG 88278
                                            vii     -           vv  vi i ii  
C scaffold16|si         94 GTACTTACGTGCTACTCACATACTG-TAGGTACATACTTGATTGTATGTG 46

  scaffold418|s      88279 GAGAAAACTGATGGGTGTTTTGACTTGTTTCT-GCTAGTA-TAGCA 88322
                                v -              i  v    i -       -     
C scaffold16|si         45 GAGAACA-TGATGGGTGTTTTGGCTGGTTTTTGGCTAGTATTAGCA 1

Matrix = 20p45g.matrix
Kimura (with divCpGMod) = 12.19
Transitions / transversions = 0.93 (14/15)
Gap_init rate = 0.02 (4 / 243), avg. gap size = 1.00 (4 / 4)


18628 14.68 1.43 0.39 scaffold418|size131597 88336 91419 (40213) C scaffold119|size395038_(dbseq-nr_535)_[111353,117304]#LTR/Copia (162) 5790 2675 m_b2798s001i9 129558

  scaffold418|s      88336 AAGTGTCCCAATGGGTATTCACTGGGTATTTACAGATGCCTGATTTGG-T 88384
                            i  i  vi         i        viv    vi i   v      - 
C scaffold119|s       5790 AGGTATCATAATGGGTATCCACTGGGTTCATACATGTACCTTATTTGGGT 5741

  scaffold418|s      88385 ACTGTTGATTTGACATGTATAGCACACCCTTGCAGTGATAGTCATGGGGG 88434
                            i  iv      i                           v     v  v
C scaffold119|s       5740 ATTGCAGATTTGGCATGTATAGCACACCCTTGCAGTGATACTCATGTGGT 5691

  scaffold418|s      88435 GC-ATTTGTCAGAGAAATTT---GACCTATGCAGCGCTTGCTGACGGGAG 88480
                             -i v    i v   i v --- iii                 i    v
C scaffold119|s       5690 GCCGTGTGTCGGTGAAGTGTTGCGGTTTATGCAGCGCTTGCTGATGGGAT 5641

  scaffold418|s      88481 TATTGTTGGTAGAGGTGGCCGGATGTGCTTGTTGGGGCA--ATGGTTT-- 88526
                           v  v           v i iv   i  v iiv     i --   viii--
C scaffold119|s       5640 AATAGTTGGTAGAGGAGACTTGATATGGTCAATGGGGTATGATGCCCCAC 5591

  scaffold418|s      88527 ----TTTGTT-TGTAGGTGCGCCAATTTGGTTGGGTCAGTGAGATATAAT 88571
                           ----      -        vv i i    ii               i   
C scaffold119|s       5590 CGAGTTTGTTGTGTAGGTGATCTAGTTTGACTGGGTCAGTGAGATACAAT 5541

  scaffold418|s      88572 GCACGGATGGTGCGATGGTGGATGGGCGCATGATGTTATTTGTGACATAG 88621
                            i               i  i     i          --       i   
C scaffold119|s       5540 GTACGGATGGTGCGATGATGAATGGGTGCATGATGTT--TTGTGACGTAG 5493

  scaffold418|s      88622 TCGGCCAGGTTTGTTGCTCCGGCGTGCCAATATGTGCGGAACTGTTTTTG 88671
                             i  i              v  vi    i                    
C scaffold119|s       5492 TCAGCTAGGTTTGTTGCTCCCGCCCGCCAGTATGTGCGGAACTGTTTTTG 5443

  scaffold418|s      88672 GTTGGTCCTACAGCGTAACCAATGGAATCTCATGTCCATGGCCTTGGTAC 88721
                                            i                        i     v 
C scaffold119|s       5442 GTTGGTCCTACAGCGTAGCCAATGGAATCTCATGTCCATGGCTTTGGTTC 5393

  scaffold418|s      88722 GTTTGGGTTGGATGATGTTGCTGACAACACCGAGTGCGGTTGAAATGTCA 88771
                                  i      i i   v       i  i  v  i     iv     
C scaffold119|s       5392 GTTTGGGCTGGATGGTATTGGTGACAACGCCAAGAGCAGTTGAGTTGTCA 5343

  scaffold418|s      88772 ATTTGGATAGGCGTTGGTGGTTGTGTATATCCCAGTTCCTCGAGCAGATG 88821
                                i  v  i     v          iv         vi   i     
C scaffold119|s       5342 ATTTGAATTGGTGTTGGAGGTTGTGTATGGCCCAGTTCCGTGAGTAGATG 5293

  scaffold418|s      88822 TCGGATTGGTATGGCTTCTCTTGCATTGATGTATAAGGCTCCTAGTTCTG 88871
                           i                 v v            v i   v  v       
C scaffold119|s       5292 CCGGATTGGTATGGCTTCGCGTGCATTGATGTAGAGGGCACCGAGTTCTG 5243

  scaffold418|s      88872 CCTCGGCTGCATAGGACATGACAGATTTGATGATTTGTACAAGCGTTTAG 88921
                               i     vv                         vi    i   vii
C scaffold119|s       5242 CCTCAGCTGCTGAGGACATGACAGATTTGATGATTTGGGCAAGTGTTAGA 5193

  scaffold418|s      88922 ATTGCACCGTTGTTCCGGGGTACGTCGTCATTTTCTGAGAGGAAAAAGTG 88971
                             i                -   v           v v      i  i  
C scaffold119|s       5192 ATCGCACCGTTGTTCCGGG-TACCTCGTCATTTTCGGTGAGGAAGAAATG 5144

  scaffold418|s      88972 ACCGCCTGCGCGACTTTGAGCCATGGTCTCTGAGAGGTAAGATGCGTCAC 89021
                           i     v  v     vi i  iv v     v     i  i     i  i 
C scaffold119|s       5143 GCCGCCGGCCCGACTGCGGGCTTTTGTCTCGGAGAGATAGGATGCATCGC 5094

  scaffold418|s      89022 TGTGAGCAGCTAAGATCATGTTGCTTGCTCGATAGGTGATGACAGCATCT 89071
                               ii    i  v           v     i     v i        i 
C scaffold119|s       5093 TGTGGACAGCCAATATCATGTTGCTGGCTCGGTAGGTTACGACAGCATTT 5044

  scaffold418|s      89072 TGGTGTGTCATTGCGTAGTCCAAGAAACGGTTGATGCGTTGAAGTGTGGT 89121
                                v     v          i        v    v    v      v 
C scaffold119|s       5043 TGGTGGGTCATAGCGTAGTCCAGGAAACGGTGGATGAGTTGCAGTGTGTT 4994

  scaffold418|s      89122 CTGTGTGGGTTTTGACTGTTGGGTGGCAAGGGAACTGAGAGCAGTGAGCA 89171
                                 i  v  v v                        v  i       
C scaffold119|s       4993 CTGTGTAGGATTAGCCTGTTGGGTGGCAAGGGAACTGAGTGCGGTGAGCA 4944

  scaffold418|s      89172 TGGTACAATCAAGGGCTCTGGCGTAGTAGAGAAACACTCCAATGACTTCC 89221
                               i     i vv                    i               
C scaffold119|s       4943 TGGTGCAATCGACTGCTCTGGCGTAGTAGAGAAATACTCCAATGACTTCC 4894

  scaffold418|s      89222 TGGATGAAGGTTGTGTCTTGTTTGTCGAGTGGGGCCGATAGGTCGGGGTC 89271
                               i   i  v       v     i   i  i ii              
C scaffold119|s       4893 TGGACGAAAGTAGTGTCTTTTTTGTTGAGCGGAGTTGATAGGTCGGGGTC 4844

  scaffold418|s      89272 ATCCACATACTGTTGTTTTGTGCCGTAGGTGCGTGGTGTATGTGGGTATG 89321
                           v  ii             v i                     i       
C scaffold119|s       4843 TTCTGCATACTGTTGTTTGGCGCCGTAGGTGCGTGGTGTATGCGGGTATG 4794

  scaffold418|s      89322 GTTGGTGTTGTGGCTTCATGGGAATGTTATGTTGAAAACGTTGTCCGGCT 89371
                               i        iv vi        vvi  vi          v     i
C scaffold119|s       4793 GTTGATGTTGTGGTGTGGTGGGAATGAGGTGACGAAAACGTTGGCCGGCC 4744

  scaffold418|s      89372 TTGTGGCAGTATCCTGGCATGGAGAGATGGACTTGTTGGTGAGGGTAGTC 89421
                             v        v           v  i          vvi v        
C scaffold119|s       4743 TTTTGGCAGTAGCCTGGCATGGACAGGTGGACTTGTTTCCGCGGGTAGTC 4694

  scaffold418|s      89422 CCAAGTGATCGTGAGTCCTAGGTATCGATCTCCTTTCCAATCATGTGATG 89471
                              i     v                                      v 
C scaffold119|s       4693 CCAGGTGATGGTGAGTCCTAGGTATCGATCTCCTTTCCAATCATGTGAAG 4644

  scaffold418|s      89472 TGGTGTTGTGTGTATTTAATGCGTGGAGGAGGTGTTTGGCATGTTCGATG 89521
                            v i  v   v i   i i   v  i           v           i
C scaffold119|s       4643 TTGCGTAGTGGGCATTCAGTGCTTGAAGGAGGTGTTTTGCATGTTCGATA 4594

  scaffold418|s      89522 CCGACGTATTTCACTCCAAAATCATCTACACAGAGGGCAAATGCGATGGG 89571
                                i  i                    i  v          vi     
C scaffold119|s       4593 CCGACATACTTCACTCCAAAATCATCTACGCATAGGGCAAATGAAATGGG 4544

  scaffold418|s      89572 CCACCAGTCATGTTTCCAAAATCCTGGGGTGACCGTGCTTTGATGATATC 89621
                           i i   i              v           v        viv     
C scaffold119|s       4543 TCGCCAATCATGTTTCCAAAAACCTGGGGTGACGGTGCTTTGTCTATATC 4494

  scaffold418|s      89622 CATTTGCTACTAAACGTGTCTCGAGGGGTTGTTGTGCAATGATGCCAGCC 89671
                                  i     v    vi  i   i          v        i   
C scaffold119|s       4493 CATTTGCCACTAATCGTGATTCAAGGAGTTGTTGTGCTATGATGCCGGCC 4444

  scaffold418|s      89672 TGTGGAAGTCCATACATACCTTTTTGCACACGGACGTAGATGTATCCGTC 89721
                             v  v     i           i  i iv     i    i   -     
C scaffold119|s       4443 TGAGGCAGTCCGTACATACCTTTCTGTATTCGGACATAGACGTA-CCGTC 4395

  scaffold418|s      89722 CGGAGTTGCTA-CTTGTCGAAGGTTGTAGAGTATGATGAACTCCTCGGGT 89770
                                      -v   -               i       v  i  i   
C scaffold119|s       4394 CGGAGTTGCTAGGTTG-CGAAGGTTGTAGAGTGTGATGAAATCTTCAGGT 4346

  scaffold418|s      89771 ATGTCGGCTAGTTTGAGTCACATGAACTCTGGTCGGGCCATGGGTGTGTT 89820
                                              i      i                       
C scaffold119|s       4345 ATGTCGGCTAGTTTGAGTCGCATGAATTCTGGTCGGGCCATGGGTGTGTT 4296

  scaffold418|s      89821 TAGGTAGAAATCTTTGATGTCAATTGTCATGAATCGTGCCCCTCGGGTTG 89870
                           v                    i           v         i      
C scaffold119|s       4295 GAGGTAGAAATCTTTGATGTCGATTGTCATGAAGCGTGCCCCTTGGGTTG 4246

  scaffold418|s      89871 AAATGATGCTGTTGAGGAGGATCTTAGTTGTGAGCATGTCGGCTGTGGGG 89920
                            v                       v  v                    v
C scaffold119|s       4245 ATATGATGCTGTTGAGGAGGATCTTTGTGGTGAGCATGTCGGCTGTGGGT 4196

  scaffold418|s      89921 GTGCCGCAGTCGCCTGGAAAGTGGATTCTGTTGCCACCGACGGTGAGACG 89970
                                i           i  i  i  ii       i  v  v     i  
C scaffold119|s       4195 GTGCCACAGTCGCCTGGGAAATGAATCTTGTTGCCGCCCACTGTGAGGCG 4146

  scaffold418|s      89971 TAT-------------------------CTAAAATTTGTGCATATGCAAC 89995
                              ------------------------- v      v i        ii 
C scaffold119|s       4145 TATTCGATGTGGGTCTTCTTTCTCTGGACGAAAATTGGCGCATATGCGGC 4096

  scaffold418|s      89996 CGTAGGTGACGTCTCGGCGTCTATTAGGAGGGACGTCGTCTTTTGCGATA 90045
                                          v   v v  iv v            i  v     i
C scaffold119|s       4095 CGTAGGTGACGTCTCTGCGGCGATCTGTAGGGACGTCGTCCTTGGCGATG 4046

  scaffold418|s      90046 AACACAATGGTGTTTGTGCCTTGGACTATACCAGGGATGCCTTGTGCTAA 90095
                                         v  v  i       vi                    
C scaffold119|s       4045 AACACAATGGTGTTAGTTCCCTGGACTAGGCCAGGGATGCCTTGTGCTAA 3996

  scaffold418|s      90096 TCGGCCAAGTTCCTTGCTGTATGCTTTCTTCCAGATGGTGGAGTATTTGG 90145
                                    i     i ii         i     i          v    
C scaffold119|s       3995 TCGGCCAAGCTCCTTACCATATGCTTTCCTCCAGGTGGTGGAGTAATTGG 3946

  scaffold418|s      90146 GGTCCTTGATGAGGTGTCTGTATTCCATGAGTTCACCTGTGTCTTCGTTT 90195
                                             v               i      v   i    
C scaffold119|s       3945 GGTCCTTGATGAGGTGTCGGTATTCCATGAGTTCGCCTGTGGCTTTGTTT 3896

  scaffold418|s      90196 AGAATAGCATTAAGGAAGTCTGTGGGGAATAGCCGTGATGCCGCTCGTTG 90245
                               ii     i     v  v     i  i  v        i iv  i  
C scaffold119|s       3895 AGAACGGCATTGAGGAATTCGGTGGGAAACAGACGTGATGCTGTACGCTG 3846

  scaffold418|s      90246 GGCCGTGAAGGTTGGTGCCGGGAGTTGGGAAAAATGCAGCATTGTTTCTT 90295
                              v    vi     v  i           i  i  v             
C scaffold119|s       3845 GGCAGTGACAGTTGGAGCTGGGAGTTGGGAGAAGTGGAGCATTGTTTCTT 3796

  scaffold418|s      90296 GCGTGATGGTTTGCTTGCAACTACGGGTGTTGTATGCTGGTGCTGTGTGT 90345
                            i           i    ii  i                        v v
C scaffold119|s       3795 GTGTGATGGTTTGTTTGCGGCTGCGGGTGTTGTATGCTGGTGCTGTGGGG 3746

  scaffold418|s      90346 GGACTCACCCTTGGAGATGCTGTGTTGTTCATTTGTGGTGGAGGGATGGT 90395
                             vv                v   v   v            viv i  v 
C scaffold119|s       3745 GGTGTCACCCTTGGAGATGCGGTGATGTGCATTTGTGGTGGCATGGTGTT 3696

  scaffold418|s      90396 CACCCTTGGAGAGCGGGCAATTGGTTGTCCGGGTGTATAGAGTGGGCGTG 90445
                                      v ii     v       ii vv    v         ivi
C scaffold119|s       3695 CACCCTTGGAGTGTAGGCAAATGGTTGTTTGTTTGTAGAGAGTGGGCAGA 3646

  scaffold418|s      90446 GTGGAGTGGACTTGCTAGACTGGAGACTCGTGTCGCTGTCAGAGTCTGAA 90495
                                              v   i    vv          i     v  i
C scaffold119|s       3645 GTGGAGTGGACTTGCTAGAGTGGGGACTGTTGTCGCTGTCGGAGTCGGAG 3596

  scaffold418|s      90496 ACAATAGGATGTGCCGTATTTCGTTTGGGCGCTGTAGGCTGCGTGGTGTT 90545
                             v i          ------i i     i        iv iv v   v 
C scaffold119|s       3595 ACCACAGGATGTGCC------TGCTTGGGTGCTGTAGGTAGTTTTGTGGT 3552

  scaffold418|s      90546 TACTGTTGGAGAAACAGCTGACTTAGCTGTGGACATGGGCTGGATGATTT 90595
                           vv  v v  v     v  v     vv      iii v  i     i  v 
C scaffold119|s       3551 GCCTCTAGGTGAAACTGCGGACTTCTCTGTGGGTGTTGGTTGGATAATGT 3502

  scaffold418|s      90596 TGTGGAGTTGAGTGAGATCGGCCAGTTGTGTTGCATTGAGGTGTGCTGCT 90645
                                   i                                         
C scaffold119|s       3501 TGTGGAGTCGAGTGAGATCGGCCAGTTGTGTTGCATTGAGGTGTGCTGCT 3452

  scaffold418|s      90646 GTGGTGTTGGACATGAGGACGTGTGCGAGATTTGCTGTGGCGGCGATGAT 90695
                               i        vv i i      vv                 v     
C scaffold119|s       3451 GTGGCGTTGGACAGTAAGGCGTGTGATAGATTTGCTGTGGCGGCTATGAT 3402

  scaffold418|s      90696 GGCATCTGCAGGAGTGACTGTGGGATTGGTGATGTATTTGTGCTTGAAGA 90745
                                 v     v                       i     i       
C scaffold119|s       3401 GGCATCAGCAGGTGTGACTGTGGGATTGGTGATGTACTTGTGTTTGAAGA 3352

  scaffold418|s      90746 ATACTGTTGCTGAGATGCGTGTTGATCGGGAGACAGGTGTCCATACCGTC 90795
                            v        v          vv                       v   
C scaffold119|s       3351 AAACTGTTGCGGAGATGCGTGAAGATCGGGAGACAGGTGTCCATACAGTC 3302

  scaffold418|s      90796 CAGCAGCAATAGTGTTCGGTTGAGTTGCCTAAAACAAAACCTTTCATGCA 90845
                                  ii          v    v v     v     v     ii i  
C scaffold119|s       3301 CAGCAGCGGTAGTGTTCGGGTGAGGTTCCTAATACAAATCCTTTTGTACA 3252

  scaffold418|s      90846 GTGTTGCGCAAATGATTTTTCGGCAGTGAGGTTTGTCATGGACCAGTGCC 90895
                                 i  i     -      i i   i  i           i     i
C scaffold119|s       3251 GTGTTGTGCGAATGA-TTTTCGACGGTGGGGCTTGTCATGGACTAGTGCT 3203

  scaffold418|s      90896 TCCATTCCGATAGGAACAAATGGGTGAGAGTTGTAGTCATGGTGGCCGTA 90945
                                               v           i           i     
C scaffold119|s       3202 TCCATTCCGATAGGAACAAAGGGGTGAGAGTTATAGTCATGGTGACCGTA 3153

  scaffold418|s      90946 AAGGTGTGCATATGATGATATCTTGGGATTGCTGTTTGATTGTCGGAGTA 90995
                                       v                  i                  
C scaffold119|s       3152 AAGGTGTGCATAGGATGATATCTTGGGATTGTTGTTTGATTGTCGGAGTA 3103

  scaffold418|s      90996 AGTTGAGTTGGCGCTCCATTTGTGGGATGAGCTGACACCAGAGGTGGAGG 91045
                                     i           v                           
C scaffold119|s       3102 AGTTGAGTTGACGCTCCATTTGAGGGATGAGCTGACACCAGAGGTGGAGG 3053

  scaffold418|s      91046 GGAAGTTGTCTGCAGTGCCACTGAGTGCTGAGATAAAATGATCTTTCCAA 91095
                                              i     i iv  v i   i           v
C scaffold119|s       3052 GGAAGTTGTCTGCAGTGCCGCTGAGCGTGGACACAAAGTGATCTTTCCAT 3003

  scaffold418|s      91096 GTTTGAATTGCCTTTTCGGCTATGTTCCGTCGATGATCATCGGGTGGTAC 91145
                                i  v  i                    i                 
C scaffold119|s       3002 GTTTGGATGGCTTTTTCGGCTATGTTCCGTCGGTGATCATCGGGTGGTAC 2953

  scaffold418|s      91146 TAGTTGATAAGTCATGGCGGAGGTGGTGATGGCGTCTCTGTAGGCTGCGG 91195
                           i        i                       v              v 
C scaffold119|s       2952 CAGTTGATAGGTCATGGCGGAGGTGGTGATGGCTTCTCTGTAGGCTGCTG 2903

  scaffold418|s      91196 AGATTTCATTGTCAAGGACCTGGTGTTGTGGTGTTATGTCGCAGGCTTTC 91245
                                  i     v           i        v    i          
C scaffold119|s       2902 AGATTTCGTTGTCCAGGACCTGGTGCTGTGGTGTGATGTTGCAGGCTTTC 2853

  scaffold418|s      91246 ATGCGT---AGGGCTTGTGATCGTGCAAGGATGAGTTCGCCTTCAGTTCT 91292
                                 ---      i v  v              i     i  v  i  
C scaffold119|s       2852 ATGCGTAGGAGGGCTCGAGAGCGTGCAAGGATGAGCTCGCCCTCTGTCCT 2803

  scaffold418|s      91293 GTTCTTGGTGGGTTCAACCCAGATGGAATTGCTGGCGACGTGGTAGAGGA 91342
                                                               i             
C scaffold119|s       2802 GTTCTTGGTGGGTTCAACCCAGATGGAATTGCTGGCAACGTGGTAGAGGA 2753

  scaffold418|s      91343 TCATTTGATAGCAAAATCCTCTGCTGGAAACATGTGGAAACTTTCCAGTT 91392
                                  i  v i vvv  i           i                  
C scaffold119|s       2752 TCATTTGGTATCGATTGCCCCTGCTGGAAACGTGTGGAAACTTTCCAGTT 2703

  scaffold418|s      91393 TGGTCGGTGTACAG-GTCCTGTGTGTGT 91419
                                         -  vi   vv    
C scaffold119|s       2702 TGGTCGGTGTACAGTGTGTTGTTGGTGT 2675

Matrix = 20p45g.matrix
Kimura (with divCpGMod) = 14.84
Transitions / transversions = 1.19 (245/206)
Gap_init rate = 0.01 (23 / 3083), avg. gap size = 2.43 (56 / 23)


13884 12.09 0.33 1.61 scaffold418|size131597 91409 93551 (38081) C scaffold119|size395038_(dbseq-nr_535)_[111353,117304]#LTR/Copia (3741) 2211 96 m_b2798s001i10 129558

  scaffold418|s      91409 CCTGTGTGTGTGCAGCGGTAGCCTGTTAGTACGGCCTTTTCGGTGATGTG 91458
                                 i             v        v  v    v            
C scaffold119|s       2211 CCTGTGCGTGTGCAGCGGTATCCTGTTAGGACTGCCTGTTCGGTGATGTG 2162

  scaffold418|s      91459 AATGGTGTTGGCGTCGTAGAAGTTAACCTCTGCTTTATCATACACTGCAG 91508
                           i    i  -            i  i  i     i  i        v  i 
C scaffold119|s       2161 GATGGCGT-GGCGTCGTAGAAATTGACTTCTGCCTTGTCATACACAGCGG 2113

  scaffold418|s      91509 TGTATCCGGCATCAGCAAATTTGCTGCCACTGAGAAGCGTTTGTCCAAGT 91558
                               i        v  i  i        i     v  v  v   i    v
C scaffold119|s       2112 TGTACCCGGCATCTGCGAACTTGCTGCCGCTGAGTAGGGTGTGTTCAAGG 2063

  scaffold418|s      91559 GATGGGACAATGTCGACAATGTTGGCGGGAGTTTGTACTTTGTGTAGAAG 91608
                             v           i           v    i i    i     i  i  
C scaffold119|s       2062 GAGGGGACAATGTCAACAATGTTGGCTGGAGCTCGTACCTTGTGCAGGAG 2013

  scaffold418|s      91609 TTTAGCTACTTTGGTGGCCTTGGCCGTGCTGCCTGTGGGTAGGAAGAATA 91658
                              v              i        i i              i   v 
C scaffold119|s       2012 TTTTGCTACTTTGGTGGCTTTGGCCGTACCGCCTGTGGGTAGGAGGAAAA 1963

  scaffold418|s      91659 CCTTAGAAGAGATGGTGGTGGTTTCTTCAAAGGGATCATGGGGTGCTCCT 91708
                            i  v  v  v                ii                     
C scaffold119|s       1962 CTTTTGATGATATGGTGGTGGTTTCTTTGAAGGGATCATGGGGTGCTCCT 1913

  scaffold418|s      91709 GCAGTGGAGGTTGCTCTTGTGTCACTTACGGCAGATGCAATCGATCCATT 91758
                                v  v       i      i  v i   i  v  v  i     i  
C scaffold119|s       1912 GCAGTTGATGTTGCTCCTGTGTCGCTGATGGCGGAGGCTATTGATCCGTT 1863

  scaffold418|s      91759 CATGATGCCTTGTTTGAGAGCTGTGGTTGACATGGAAGATTTTGTAGCTG 91808
                              v              iv                  i v iv ii   
C scaffold119|s       1862 CATTATGCCTTGTTTGAGGTCTGTGGTTGACATGGAAGGTGTCTTGACTG 1813

  scaffold418|s      91809 TGTGGTGTGCCGTGATGTGATGATGGGTTTTGTGTGATTGTCTTCGCCGC 91858
                                  v vi    v i          i  v    v    iv       
C scaffold119|s       1812 TGTGGTGGGATGTGAAGCGATGATGGGTCTTCTGTGCTTGTTGTCGCCGC 1763

  scaffold418|s      91859 CATGCTTTGCTATTGGTGTCACGATGTTGAGGTGGGAGGCGGAAACAAAC 91908
                               ii  i i  ii    iv              i        i ii  
C scaffold119|s       1762 CATGTCTTACCATCAGTGTTTCGATGTTGAGGTGGAAGGCGGAAGCGGAC 1713

  scaffold418|s      91909 AGTGGGTCGTTGGTCTGAGTGTTTT-GTGAGTGGGGCCCAGTAGTTTATG 91957
                                    v    v    -  v  - v                  vv  
C scaffold119|s       1712 AGTGGGTCGGTGGTGTGAG-GTGTTAGAGAGTGGGGCCCAGTAGTTGTTG 1664

  scaffold418|s      91958 GATTCAAATAATAGCTGAGGCGCACTACTTTTAAGTGTGTTTGCTGACAA 92007
                             i    iii    i  i         v  --    ----      v   
C scaffold119|s       1663 GACTCAAGCGATAGTTGGGGCGCACTAATT--AAGT----TTGCTGTCAA 1620

  scaffold418|s      92008 CATAT-TGTTTAAATACAAATTACTGCTGGGTCCCACTGTATCCTATTTG 92056
                             -  -            v       i                   i  i
C scaffold119|s       1619 CA-ATGTGTTTAAATACATATTACTGTTGGGTCCCACTGTATCCTACTTA 1571

  scaffold418|s      92057 CGGACAACGTACCATGATGGCCTTTTGTCCTTGTTCTTGTCTAAGGCGTA 92106
                              i v              i                    v i  v   
C scaffold119|s       1570 CGGGCCACGTACCATGATGGTCTTTTGTCCTTGTTCTTGTCGAGGGAGTA 1521

  scaffold418|s      92107 GCAGTTGTCATCGTCATGATGAACTGCATCTTTGTTGCATGAGTTGCAGT 92156
                                       v        i           i  i  v          
C scaffold119|s       1520 GCAGTTGTCATCTTCATGATGGACTGCATCTTTATTACAGGAGTTGCAGT 1471

  scaffold418|s      92157 GTCTAGGGAATCGGGGGGTTTTACTGGGGCGTGAGTTGTGGGTCGAGCGT 92206
                              v         i   v               i v  i    i vi   
C scaffold119|s       1470 GTCGAGGGAATCGAGGGTTTTTACTGGGGCGTGGGGTGCGGGTTGCACGT 1421

  scaffold418|s      92207 GGATGACCTGTGTTGGTGGTGGGTGGTGACGGTGCAGATGCAGGAGTCTT 92256
                             v  v  v   v     v   vv    vv    i  i            
C scaffold119|s       1420 GGTTGTCCAGTGGTGGTGTTGGTAGGTGCAGGTGTAGGTGCAGGAGTCTT 1371

  scaffold418|s      92257 GGTGTTGAGGAGAGTCATGAACTTTGTTGTTTGGGTGAGGAGCCCTTCTT 92306
                                                            i        ii      
C scaffold119|s       1370 GGTGTTGAGGAGAGTCATGAACTTTGTTGTTTGAGTGAGGAGTTCTTCTT 1321

  scaffold418|s      92307 GTTGGCGTTCCAGTTTTTGAAGGAGATGGTTTTGTGCTGTGGTGAGAAAA 92356
                                                    v                        
C scaffold119|s       1320 GTTGGCGTTCCAGTTTTTGAAGGAGCTGGTTTTGTGCTGTGGTGAGAAAA 1271

  scaffold418|s      92357 GCAGCATGGTCAGTGTACTCTATCATGCTGTGTTGGTCTGTTGGAGACAT 92406
                                            v  i           v       v         
C scaffold119|s       1270 GCAGCATGGTCAGTGTAATCCATCATGCTGTGGTGGTCTGATGGAGACAT 1221

  scaffold418|s      92407 GGTGTCTGTTGTGGAAAGGACTGTGGATGGTACGCCGGAGAAGAAAGGGT 92456
                               i          v v   v    vv     i  i     i     v 
C scaffold119|s       1220 GGTGCCTGTTGTGGATACGACGGTGGCAGGTACACCAGAGAAAAAAGGTT 1171

  scaffold418|s      92457 CACTGACGATGCTGTGGGCACTCGCATATCCGTCGGTGCGTGTGAGACGC 92506
                                  i              v     v                 i   
C scaffold119|s       1170 CACTGACAATGCTGTGGGCACTGGCATAGCCGTCGGTGCGTGTGAGGCGC 1121

  scaffold418|s      92507 TCCGCGTTGAATTTCTCCTTGCTCTTATAGAGCATGACGAAATGGTTCTT 92556
                             v        i  i  i            -  i       i        
C scaffold119|s       1120 TCGGCGTTGAACTTTTCTTTGCTCTTATAG-GCGTGACGAAGTGGTTCTT 1072

  scaffold418|s      92557 GACGGCATCCCAGGTTTTTTCTTCGGTGGGCTTGACCTCCCATGCCTGCA 92606
                            i    v        i  v       i  v     ii             
C scaffold119|s       1071 GGCGGCCTCCCAGGTCTTGTCTTCGGCGGTCTTGATTTCCCATGCCTGCA 1022

  scaffold418|s      92607 TCTCCTTGTCATCGAAGATGTCGGAAGTGTACATACTTTCGACGTAGTAC 92656
                                                                    i        
C scaffold119|s       1021 TCTCCTTGTCATCGAAGATGTCGGAAGTGTACATACTTTCGGCGTAGTAC 972

  scaffold418|s      92657 TGAATCTTTGTGGCGTCGGCGGCAAGAACTCCAATGTCCCTGCACAGTTT 92706
                                   i              ii    v  i             ii  
C scaffold119|s        971 TGAATCTTCGTGGCGTCGGCGGCGGGAACACCGATGTCCCTGCACAACTT 922

  scaffold418|s      92707 TTGTTGCTTGTCGAGGTCTCGTGCGAACTTCGTGATGTGGGACGTGAGGT 92756
                                                       --                    
C scaffold119|s        921 TTGTTGCTTGTCGAGGTCTCGTGCGAAC--CGTGATGTGGGACGTGAGGT 874

  scaffold418|s      92757 CCCATTGGATGTGGAAGGCAGCGGCGGCTTGCTTGCGTTCCAATGGCGTG 92806
                                              v           i             vi   
C scaffold119|s        873 CCCATTGGATGTGGAAGGCTGCGGCGGCTTGTTTGCGTTCCAATGTTGTG 824

  scaffold418|s      92807 ACAATGCACCATTCACGACGGAGATGCTCGATGAGCGATTTCACCGTGTG 92856
                             i        i  v           i        v v      i  v  
C scaffold119|s        823 ACGATGCACCACTCTCGACGGAGATGTTCGATGAGGGTTTTCACTGTTTG 774

  scaffold418|s      92857 TGTGCTGTAGTCGATGAAATCGTCATCGAGCTCTTCGATGTACAGTGCGT 92906
                                    vi                   i  i         i      
C scaffold119|s        773 TGTGCTGTACCCGATGAAATCGTCATCGAGTTCCTCGATGTACGGTGCGT 724

  scaffold418|s      92907 CGACACCTTCGCGAACGATCTTTTCGATGATGACCGCGTCGACGGCCTCT 92956
                                     v                i      i               
C scaffold119|s        723 CGACACCTTCTCGAACGATCTTTTCGACGATGACTGCGTCGACGGCCTCT 674

  scaffold418|s      92957 TGTTTCCAAAACTCTTGGCATTCGAGGTTATGGTCTGCGGTGATGCGTGC 93006
                                               i        i                    
C scaffold119|s        673 TGTTTCCAAAACTCTTGGCACTCGAGGTTGTGGTCTGCGGTGATGCGTGC 624

  scaffold418|s      93007 GCGAAGAGTGATCGTTGTGTTGTTCGCGAGCGCAGTTGGGACGATGGGTG 93056
                                       v           v        ii    v          
C scaffold119|s        623 GCGAAGAGTGATGGTTGTGTTGTTGGCGAGCGCGATTGGTACGATGGGTG 574

  scaffold418|s      93057 GTGCAACGAGGCGCGTAGTTGTCTGCATTGCGTCGCCAGTGACGAGGCGA 93106
                                        i     i      i          i     i      
C scaffold119|s        573 GTGCAACGAGGCGTGTAGTCGTCTGCGTTGCGTCGCCGGTGACAAGGCGA 524

  scaffold418|s      93107 TACTCGTCGTCGTTGAGGACGAGTGCAAGATGGCCGTGGCGGCCGCCCCA 93156
                                               i     v        i     i        
C scaffold119|s        523 TACTCGTCGTCGTTGAGGACAAGTGCTAGATGGCCATGGCGACCGCCCCA 474

  scaffold418|s      93157 ACTCGTGGTCTTCACGGCAGCCGCTATTTTTGCTACTTGTTGTTTGAGAA 93206
                                          v              i  v        i       
C scaffold119|s        473 ACTCGTGGTCTTCACTGCAGCCGCTATTTTCGCGACTTGTTGCTTGAGAA 424

  scaffold418|s      93207 GGTTTACGGTGGAGTTCGATGGTTGACCGATGATTTTGTCAATAGACATG 93256
                            i                                      i  v      
C scaffold119|s        423 GATTTACGGTGGAGTTCGATGGTTGACCGATGATTTTGTCGATTGACATG 374

  scaffold418|s      93257 GGTGCGATGATGGCGCGAACAGCTTCGCGGACAGCAGCTTCATTGGTTGT 93306
                                                        i  i iv     i     v  
C scaffold119|s        373 GGTGCGATGATGGCGCGAACAGCTTCGCGAACGGTTGCTTCGTTGGTGGT 324

  scaffold418|s      93307 TGGTGAGGCCATGGTTTTGGTGATGAACAGGGTGGTGTTCGATGGATTGC 93356
                              v                                       v      
C scaffold119|s        323 TGGAGAGGCCATGGTTTTGGTGATGAACAGGGTGGTGTTCGATTGATTGC 274

  scaffold418|s      93357 AATGCTGCAATGCTGGAGATAAAAAGGAGATAAAAAAGAATTAGTTATCA 93406
                                             --------------     i            
C scaffold119|s        273 AATGCTGCAATGCTGGAG--------------AAAAAAAATTAGTTATCA 238

  scaffold418|s      93407 CTGCTAAACAGCGCAAAATTCATAGATGGTCGTTAATTAGGTGATAACTA 93456
                                 i       i   i  i                          --
C scaffold119|s        237 CTGCTAGACAGCGCGAAACTCGTAGATGGTCGTTAATTAGGTGATAAC-- 190

  scaffold418|s      93457 TAATTTATGA-GAGCTATTTTGTAGTCAGTACA-GT---CCCACGTACTG 93501
                                    i-i v        - v --    i-  ---i   i  vv v
C scaffold119|s        189 TAATTTATGGCAATCTATTTTG-ATT--GTACGTGTTTGTCCATGTTGTT 143

  scaffold418|s      93502 ACGACACATTTTCTTGGCTCTTAGGACGGGCCTTTTTGGGCTGAGTACCT 93551
                           i  - v -   vv    i      iv      -         i vv    
C scaffold119|s        142 GCG-CTC-TTTGGTTGGTTCTTAGATCGGGCC-TTTTGGGCTAATGACCT 96

Matrix = 20p45g.matrix
Kimura (with divCpGMod) = 11.56
Transitions / transversions = 1.38 (148/107)
Gap_init rate = 0.02 (39 / 2142), avg. gap size = 1.05 (41 / 39)

1630 12.93 0.75 1.51 scaffold418|size131597 93385 93651 (37981) C scaffold16|size1078160_(dbseq-nr_220)_[363944,369920]#LTR/Copia (5712) 265 1 m_b2798s001i11 129558

  scaffold418|s      93385 GATAAAAAAGAATTAGTTATCACTGCTAAACAGCGCAAAATTCATAGATG 93434
                            i i     ivi               i i   v  i i  v   v v v
C scaffold16|si        265 GGTGAAAAAACGTTAGTTATCACTGCTGAGCAGAGCGAGATGCATCGCTC 216

  scaffold418|s      93435 GTCGTTAATTAGGTGATAACTATAATTTATGAGAGCTATTTTGTAGTCAG 93484
                                                 --       v                 i
C scaffold16|si        215 GTCGTTAATTAGGTGATAACTA--ATTTATGCGAGCTATTTTGTAGTCAA 168

  scaffold418|s      93485 TACAGTCCCACGTACTGACGACACATTTTCTTGGCTCTTAGGACGGGCCT 93534
                                                 i     iv                    
C scaffold16|si        167 TACAGTCCCACGTACTGACGACGCATTTCGTTGGCTCTTAGGACGGGCCT 118

  scaffold418|s      93535 TTTTGGGCTGAGTACCTGAGAGAGTACTTACGTGCTACTCTTGTTCTGAT 93584
                                       v                           vii v   - 
C scaffold16|si        117 TTTTGGGCTGAGGACCTGAGAGAGTACTTACGTGCTACTCACATACTG-T 69

  scaffold418|s      93585 AGGTACATACAAGAGTGCACATGGAGAAAACTGATGGGTGTTTTGACTTG 93634
                                     vv  v  i ii       v -              i  v 
C scaffold16|si         68 AGGTACATACTTGATTGTATGTGGAGAACA-TGATGGGTGTTTTGGCTGG 20

  scaffold418|s      93635 TTTCT-GCTAGTA-TAGCA 93651
                              i -       -     
C scaffold16|si         19 TTTTTGGCTAGTATTAGCA 1

Matrix = 20p45g.matrix
Kimura (with divCpGMod) = 12.58
Transitions / transversions = 1.12 (18/16)
Gap_init rate = 0.02 (6 / 266), avg. gap size = 1.00 (6 / 6)


332 21.92 1.37 0.00 scaffold418|size131597 93665 93737 (37895) C scaffold119|size395038_(dbseq-nr_535)_[111353,117304]#LTR/Copia (5878) 74 1 m_b2798s001i12 129559

  scaffold418|s      93665 AAGTGTCCCAATGGGTATTCATTGGGTATTTACAGGTGCCTGATTT-GGT 93713
                            i  i  vi         i  i     viv    v  i   v    -   
C scaffold119|s         74 AGGTATCATAATGGGTATCCACTGGGTTCATACATGTACCTTATTTGGGT 25

  scaffold418|s      93714 ACTGTTGATTTGACATGTATAGCA 93737
                            i  iv      i           
C scaffold119|s         24 ATTGCAGATTTGGCATGTATAGCA 1

Matrix = 20p45g.matrix
Kimura (with divCpGMod) = 26.51
Transitions / transversions = 1.67 (10/6)
Gap_init rate = 0.01 (1 / 72), avg. gap size = 1.00 (1 / 1)


2325 6.58 2.96 0.00 scaffold418|size131597 93733 94036 (37596) C rnd-1_family-812#Unknown (307) 313 1 m_b2798s001i13 129560

  scaffold418|s      93733 TAGCATTGACTGATGTATTATGCCGTTTCAGTAAAAGTATGCCGATTCGT 93782
                            i     i v                                      v 
C rnd-1_family-        313 TGGCATTAAGTGATGTATTATGCCGTTTCAGTAAAAGTATGCCGATTCCT 264

  scaffold418|s      93783 CATGAAACAGCTGAGAGTGTGTAAATCGGCATGATTCGTCGGGTTCCTGT 93832
                            ?                i                            v  
C rnd-1_family-        263 CNTGAAACAGCTGAGAGTATGTAAATCGGCATGATTCGTCGGGTTCCAGT 214

  scaffold418|s      93833 ACACGTTTCACGA--------GTTTGGTTGCTGTAAATGCTTCGAACGGC 93874
                                        --------  ?  i                       
C rnd-1_family-        213 ACACGTTTCACGAATTCCTTTGTNTGATTGCTGTAAATGCTTCGAACGGC 164

  scaffold418|s      93875 AGCATACGTCACTTGAAGCCGTTTAATGCCTTCTCTGCCATTTAGACCTA 93924
                              ?                                   i     i?   
C rnd-1_family-        163 AGCNTACGTCACTTGAAGCCGTTTAATGCCTTCTCTGCCGTTTAGGNCTA 114

  scaffold418|s      93925 AAACGGCATCGAATGCCTACTTTGACATGTTTGACAAAGTCTGCTGTTTC 93974
                                    i              i       i        v        
C rnd-1_family-        113 AAACGGCATTGAATGCCTACTTTGGCATGTTTAACAAAGTCGGCTGTTTC 64

  scaffold418|s      93975 AAAAGAAGGCAGAAATTAGTCCTATAATTGATTTATTTATGCCTTTTCCA 94024
                                     i    i     v      i               v   v 
C rnd-1_family-         63 AAAAGAAGGCGGAAACTAGTCGTATAATCGATTTATTTATGCCTATTCAA 14

  scaffold418|s      94025 T-AGATCTGGCAC 94036
                            -    ?i     
C rnd-1_family-         13 TGAGATNCGGCAC 1

Matrix = 20p45g.matrix
Kimura (with divCpGMod) = 5.71
Transitions / transversions = 1.86 (13/7)
Gap_init rate = 0.01 (2 / 303), avg. gap size = 4.50 (9 / 2)


852 9.09 0.00 0.00 scaffold418|size131597 94038 94147 (37485) C rnd-5_family-585#Unknown (0) 110 1 m_b2798s001i14 129561

  scaffold418|s      94038 CTTTTGGCACTGTAGCACTGAAGAATAACTCCCTCCTGCTTCTTCTTCTC 94087
                             i          v i                                  
C rnd-5_family-        110 CTCTTGGCACTGTCGTACTGAAGAATAACTCCCTCCTGCTTCTTCTTCTC 61

  scaffold418|s      94088 TGCAATTGCGAACTCAGTACATGAAAAGATACCATACTCTATGGCATTGC 94137
                           i  i  i   v     i                          v      
C rnd-5_family-         60 CGCGATCGCGCACTCAATACATGAAAAGATACCATACTCTATGCCATTGC 11

  scaffold418|s      94138 ACAAGAAGCA 94147
                           i         
C rnd-5_family-         10 GCAAGAAGCA 1

Matrix = 20p45g.matrix
Kimura (with divCpGMod) = 6.07
Transitions / transversions = 2.33 (7/3)
Gap_init rate = 0.00 (0 / 109), avg. gap size = 0.0 (0 / 0)


1033 5.71 2.11 1.40 scaffold418|size131597 94164 94305 (37327) C rnd-1_family-1226#Unknown (7) 143 1 m_b2798s001i15 129562

  scaffold418|s      94164 CTTTTCATCATTCTCACACCTTCCCTGTTATTAATTG---CACAGACATG 94210
                                          i                    i---          
C rnd-1_family-        143 CTTTTCATCATTCTCGCACCTTCCCTGTTATTAATTATTACACAGACATG 94

  scaffold418|s      94211 ATTATTTATCACGATATATACTATTGCTTGACTAGTTCAAAAAAATGGCT 94260
                              v           i   i--           v               v
C rnd-1_family-         93 ATTTTTTATCACGATGTATG--ATTGCTTGACTTGTTCAAAAAAATGGCG 46

  scaffold418|s      94261 CAGTCTACCTTGTTTAGCATCAACTAGTCTTGTTCCCGCAACTCC 94305
                                 i                                      
C rnd-1_family-         45 CAGTCTGCCTTGTTTAGCATCAACTAGTCTTGTTCCCGCAACTCC 1

Matrix = 20p45g.matrix
Kimura (with divCpGMod) = 5.26
Transitions / transversions = 1.67 (5/3)
Gap_init rate = 0.02 (3 / 141), avg. gap size = 1.67 (5 / 3)


4719 11.98 2.22 4.03 scaffold418|size131597 94309 95117 (36515) genome_3_16611#DNA 1 795 (29) m_b2798s001i16 129563

  scaffold418|s      94309 AGGGGTTGTCAATCCTCCCCTCATTATCATTATCATATTATCAAAGTGGT 94358
                                         i i v     v           --       i    
  genome_3_1661          1 AGGGGTTGTCAATCTTTCGCTCATGATCATTATCAT--TATCAAAATGGT 48

  scaffold418|s      94359 TGACTCCCACTGTTTTGATGACATGGTGTACGAGTCTACGTTTGTACAGC 94408
                                              v   i       v   v     v    v   
  genome_3_1661         49 TGACTCCCACTGTTTTGATCACACGGTGTACTAGTGTACGTATGTAGAGC 98

  scaffold418|s      94409 TGATGTCGTTTCAAATAATTTTTTTT-CACCATCCCAGGCTTCTTTACTT 94457
                           v           ii viv   v    -       i     v  v      
  genome_3_1661         99 AGATGTCGTTTCGGAGGTTTTATTTTACACCATCTCAGGCGTCATTACTT 148

  scaffold418|s      94458 TTCTCTTGGGGAGAAAGGTACTTCTAAATCAATAATTTGACGTAATGTTG 94507
                               v                                             
  genome_3_1661        149 TTCTGTTGGGGAGAAAGGTACTTCTAAATCAATAATTTGACGTAATGTTG 198

  scaffold418|s      94508 TCACATCACATCTTGGTTTCATGATGATCATGATCATGACCGAAAATTGT 94557
                                    i          i i           v            i  
  genome_3_1661        199 TCACATCACGTCTTGGTTTCGTAATGATCATGATAATGACCGAAAATCGT 248

  scaffold418|s      94558 CATGATCATGACCATTACCTGAACTATT--AAAATTATA----TCGCTCA 94601
                                      i       vvv      --      v  ----  iv   
  genome_3_1661        249 CATGATCATGATCATTACCATTACTATTGCAAAATTTTATGTTTCAGTCA 298

  scaffold418|s      94602 AGCTCCCTTGAGTTCCCTGCAAGTTACGAGCTAAGCTACAT-ACCGCTAA 94650
                                   i                   v   i    - i -        
  genome_3_1661        299 AGCTCCCTCGAGTTCCCTGCAAGTTACGTGCTGAGCT-CGTAACCGCTAA 347

  scaffold418|s      94651 CAGCCATTAACCCAGATAATTTTTTAGTTGTTTTGCACATT----GACGT 94696
                              v  i    vv i      i ------------     i----i  i 
  genome_3_1661        348 CAGGCACTAACAAAAATAATTCT------------CACATCAACAAACAT 385

  scaffold418|s      94697 CTCCATGGCACACCTTTGCGATTTATTCTCATCTCGGCGTAATTTGTCGT 94746
                                           i             i   iv   --     i   
  genome_3_1661        386 CTCCATGGCACACCTTCGCGATTTATTCTCGTCTTCGCG--ATTTGCCGT 433

  scaffold418|s      94747 GACTC-CATCAACACAAAAAGCCTTGCAACCAGAGACTTCTTGCACATCA 94795
                                -          v v     i   ---------     i    v  
  genome_3_1661        434 GACTCGCATCAACACACATAGCCTCGCA---------TTCTTACACAGCA 474

  scaffold418|s      94796 ACTCGTGCCAACAGGATCCGTTCGAGCGTCCGGAAACACAAGCTCTTTCA 94845
                             - ii-  --                          ii          v
  genome_3_1661        475 AC-CAC-CC--CAGGATCCGTTCGAGCGTCCGGAAACGTAAGCTCTTTCT 520

  scaffold418|s      94846 TCCCATGATGTAGATTTGTGCTGCTCCGTCAGAAG-----GGAAGCGCGT 94890
                                       vvv     v   v v    iv i-----       i  
  genome_3_1661        521 TCCCATGATGTATTGTTGTGATGCGCGGTCAATAATATTTGGAAGCGTGT 570

  scaffold418|s      94891 CGCGAAACCAAATTCGTGGTCTGGAAGTGAAGGCTCGTAAAAAATTAAAT 94940
                             v  i  v             v  v                        
  genome_3_1661        571 CGAGAGACAAAATTCGTGGTCTCGATGTGAAGGCTCGTAAAAAATTAAAT 620

  scaffold418|s      94941 CATCAAAAGGTATGTAGTTCATAATGAAAATGTGCTGGGGGCGCAGTCAA 94990
                               i        v   v                         --     
  genome_3_1661        621 CATCGAAAGGTATTTAGATCATAATGAAAATGTGCTGGGGGCG--GTCAA 668

  scaffold418|s      94991 ACTTTTTTCCATTATGCGTGCGATTGCCAAATGTGGTCATAAAATGGTGA 95040
                                    i                      v  i  i           
  genome_3_1661        669 ACTTTTTTCTATTATGCGTGCGATTGCCAAATTTGATCGTAAAATGGTGA 718

  scaffold418|s      95041 CGATGCGCAATAAGTAATGCTGCGGTGCTAAAACATCAAAATAGTGAGAT 95090
                                 i v            i    i                 i     
  genome_3_1661        719 CGATGCACCATAAGTAATGCTACGGTACTAAAACATCAAAATAGCGAGAT 768

  scaffold418|s      95091 TTCGCAAAACTGCAAGGATAATGATAA 95117
                                    vv v  v           
  genome_3_1661        769 TTCGCAAAAAAGGAACGATAATGATAA 795

Matrix = 20p45g.matrix
Kimura (with divCpGMod) = 11.14
Transitions / transversions = 0.94 (45/48)
Gap_init rate = 0.05 (39 / 808), avg. gap size = 1.28 (50 / 39)


528 21.10 0.00 0.00 scaffold418|size131597 95116 95224 (36408) C rnd-1_family-303#Unknown (1) 2649 2541 m_b2798s001i17 129564

  scaffold418|s      95116 AAGGGGTCCACTATTCGGAGCGCTTTCCAAACCGTATATCATGCGGTGCT 95165
                                                  ? ? vvv        vi? i    ?v 
C rnd-1_family-       2649 AAGGGGTCCACTATTCGGAGCGCNTNCGTTACCGTATAATNTACGGTNAT 2600

  scaffold418|s      95166 GTTTTTCGTGGCCTCTAGATTGGCGTCAATCCGTATTTTGAAGGGTATCC 95215
                            v     vi i iiii    i        viivi    i  i        
C rnd-1_family-       2599 GGTTTTCTCGACTCTCAGATCGGCGTCAAATTTCATTTCGAGGGGTATCC 2550

  scaffold418|s      95216 TATTTCCGT 95224
                                    
C rnd-1_family-       2549 TATTTCCGT 2541

Matrix = 20p45g.matrix
Kimura (with divCpGMod) = 22.60
Transitions / transversions = 1.56 (14/9)
Gap_init rate = 0.00 (0 / 108), avg. gap size = 0.0 (0 / 0)


1397 19.63 0.00 1.45 scaffold418|size131597 95230 95508 (36124) C rnd-1_family-298#Unknown (2549) 513 239 m_b2798s001i18 129565

  scaffold418|s      95230 ATATCTTCAAGGATGTCTTTCCATTTCTGTACGGGTCAGAGACAATTCAG 95279
                            i  v         i ?  i      i             i        i
C rnd-1_family-        513 ACATATTCAAGGATATNTTCCCATTTTTGTACGGGTCAGAAACAATTCAA 464

  scaffold418|s      95280 AGAAACCGTTTTGCACTGACTGACAAAGACGCTTCTGAATACAGGACTTT 95329
                                 v vi i   i        i       v  v     i  i     
C rnd-1_family-        463 AGAAACAGACTCGCATTGACTGACGAAGACGCATCGGAATATAGAACTTT 414

  scaffold418|s      95330 CGAAACTATGACGAAGAGGGTATTAGAATACGAAAAGAGTAGAATAATGC 95379
                           i     i     vvvi     ii?v  ?   i    i    i   v    
C rnd-1_family-        413 TGAAACCATGACCTCAAGGGTGCNCGANTACAAAAAAAGTAAAATCATGC 364

  scaffold418|s      95380 TTTTCGCCTTTCATGCGATTTGGAAATATTTTAAAGAACACATACAACCA 95429
                              v i ?        v  ?           i      v    v i   v
C rnd-1_family-        363 TTTGCACNTTTCATGCCATNTGGAAATATTTCAAAGAAAACATCCGACCC 314

  scaffold418|s      95430 ACCTTGCCTAAGGAGGGTGTTCTTTTATCCAATGAGGGTAGGCAATACGG 95479
                                   v     i  i   v vi ?   i  iv      i        
C rnd-1_family-        313 ACCTTGCCGAAGGAAGGCGTTATGCTNTCCGATACGGGTAGACAATACGG 264

  scaffold418|s      95480 TATGTCTCGTCATCTCAAATTATTGTTAT 95508
                             i --   i i iv   --    v    
C rnd-1_family-        263 TACG--TCGCCGTTACAA--TATTTTTAT 239

Matrix = 20p45g.matrix
Kimura (with divCpGMod) = 20.43
Transitions / transversions = 1.57 (33/21)
Gap_init rate = 0.01 (4 / 278), avg. gap size = 1.00 (4 / 4)


6135 22.52 1.48 2.75 scaffold418|size131597 95580 97200 (34432) rnd-1_family-806#DNA/MuLE-MuDR 1 1601 (9) m_b2798s001i19 129566

  scaffold418|s      95580 ACAGGCACAGTAGTACTTCATTGGGCAATGAGACAATGCAATGAGCATGA 95629
                                   vv  i v  ?      ii?              i     i  
  rnd-1_family-          1 ACAGGCACTTTAATTCTNCATTGGATNATGAGACAATGCAACGAGCACGA 50

  scaffold418|s      95630 AACTGTCGCTGAGTACCAACGATCATGCAAGGAACTCAGTAGT--TTTCT 95677
                                 i  v        i  v      i i   i -- iii --     
  rnd-1_family-         51 AACTGTTGCAGAGTACCAGCGTTCATGCGAAGAATT--GCGATCCTTTCT 98

  scaffold418|s      95678 GAGGGATGACCCAATGATTGCAGATTTGGGGCCGTCCTGTGTATCAGCAA 95727
                                 i  ? v? i?v vi    ii v  ii    v     vv ?    
  rnd-1_family-         99 GAGGGACGANCGNACNCTAACAGACCTTGGATCGTCGTGTGTCGCNGCAA 148

  scaffold418|s      95728 TTATCACATTCACC-AATCATTGGTAGACAAAGAGAAGTATCTTGGTAGC 95776
                                i v  ii  -    ?     ?     i     i     i    ii
  rnd-1_family-        149 TTATCGCTTTTGCCGAATCNTTGGTNGACAAGGAGAAATATCTCGGTAAT 198

  scaffold418|s      95777 CACATCCGCATGTACACTACTAATTGTATGGATTCCGAAACCACATCTCC 95826
                                i  iv v        ?  i  i        ?     ?        
  rnd-1_family-        199 CACATTCGTCTTTACACTACNAACTGCATGGATTCNGAAACNACATCTCC 248

  scaffold418|s      95827 TGTTGAATTGCAAACCAGCATCGTTAAAATGAAGCTCAGAGTAAATGCCA 95876
                              i    ii    v         v   vv   i   i ?  v  i  i 
  rnd-1_family-        249 TGTCGAATCACAAAACAGCATCGTGAAACAGAAACTCGGNGTCAACGCTA 298

  scaffold418|s      95877 ACATGGATGTTCACCGTGGTATTGAGAAGATTACTGAAAACACCAACAGA 95926
                                  ii       i     i     i  ii i              i
  rnd-1_family-        299 ACATGGACATTCACCGCGGTATCGAGAAAATCGCCGAAAACACCAACAGG 348

  scaffold418|s      95927 TTA-TTCATCAACAGAAAGAAGCTGCTCTCCGTTCATTGAATCAAGTAAA 95975
                            i - i  i vv           ?     vv vv v  i  i     i  
  rnd-1_family-        349 TCAATCCACCTCCAGAAAGAAGCNGCTCTAAGAGCTTTAAACCAAGTGAA 398

  scaffold418|s      95976 TCTATCATCCGGAGCACCTACCAAAACAATTATAATTGCAAAAACACAAG 96025
                           i  ?      v i        v  i vv     v  i  ?          
  rnd-1_family-        399 CCTNTCATCCCGGGCACCTACGAAGAATATTATCATCGCNAAAACACAAG 448

  scaffold418|s      96026 CCATTGCTGATCATAGCTACGACAAAAGAACACCGCACAAGTTATGTAAA 96075
                               i  v     i         i v     vi vi       i     i
  rnd-1_family-        449 CCATCGCAGATCACAGCTACGACGACAGAACTTCCTACAAGTTGTGTAAG 498

  scaffold418|s      96076 ACTGGTTC----CAATGGTGGTGTTGATGTTTTGA-TATGCCTAACTCTT 96120
                            i   v  ----v      v      i     i  - v   v-    v  
  rnd-1_family-        499 ATTGGATCGGACAAATGGTTGTGTTGGTGTTTCGAATCTGCG-AACTATT 547

  scaffold418|s      96121 CAGATTCAACACAAGGTCAATGGCCAATGTCTGCACTACCAAGATTCTTG 96170
                            v  ivii vv ?  i?v       v?iv     i        i      
  rnd-1_family-        548 CCGACATGAGTCNAGANAAATGGCCCNCTTCTGCGCTACCAAGGTTCTTG 597

  scaffold418|s      96171 AGGGTACGTAAGATGATCCGGAAGTTTGCTAATAATTTGACTTTCATCTA 96220
                             i     i     v  i  v     iv ? i  i i        v   i
  rnd-1_family-        598 AGAGTACGCAAGATTATTCGTAAGTTCTCNAGTAGTCTGACTTTCCTCTG 647

  scaffold418|s      96221 GTGCGATTGTGGTTTTTACAATCGGTGTGGAGTGCCATGTCCACACATCC 96270
                                    i  v     ii       i     ?  ?   i i  i  vi
  rnd-1_family-        648 GTGCGATTGCGGATTTTATGATCGGTGCGGAGTNCCNTGTTCGCATATAT 697

  scaffold418|s      96271 ATCGTCTAGTTGACGAAATGAGCATAAACATGATCCATGTTCATCACTGG 96320
                           v ? vi i  v              ?  i     i       i       
  rnd-1_family-        698 TTNGGTTGGTAGACGAAATGAGCATNAATATGATTCATGTTCGTCACTGG 747

  scaffold418|s      96321 AAAATATATGAAGCCCATTATGGAGACAACACAACATTGGGAAGACTAAT 96370
                             ii    i  v     i  i  ?        i        ?v    v  
  rnd-1_family-        748 AAGGTATACGACGCCCACTACGGNGACAACACGACATTGGGNCGACTTAT 797

  scaffold418|s      96371 GATACAGGCTCATGTGAGATAACT-TGGCACGCAGTAAACATCTTGATGT 96419
                              v     v  v  i  i v i -  v --- v  v vi   v      
  rnd-1_family-        798 GATTCAGGCGCAGGTAAGGTTATTGTGTC---CTGTTATTATCGTGATGT 844

  scaffold418|s      96420 TCCGCTATCTATAACAATGTTG--ATGTATTTAGGAAGATCACTTCAGGA 96467
                           --- -  vv   i  vv  v  --v v v          v      v v 
  rnd-1_family-        845 ---G-TAAATATGACTCTGATGCCCTTTTTTTAGGAAGAGCACTTCCGTA 890

  scaffold418|s      96468 ACGAAGGAATGGGTGTCCGTATAACCCATGCCCAAAACAAGAAGTTGGCC 96517
                                                    i viivv      i ? i?      
  rnd-1_family-        891 ACGAAGGAATGGGTGTCCGTATAACTCCCAAACAAAACGANAGNTTGGCC 940

  scaffold418|s      96518 CTGACTCCATTA----GAGTGTACCTTAAAGGCAGAGAAGTTTATCTAGC 96563
                           v?v  v      ----i    ---v    v    ??v i  vi v  v  
  rnd-1_family-        941 GNCACGCCATTACAGGAAGTG---ATTAATGGCANNCAGGTACAGCTCGC 987

  scaffold418|s      96564 TTCAAATACTAGTGTATCAGATTATG-TTGCGGCGGACTATGTGTTATCC 96612
                            v    i  v v     ?v       -    -  ?              v
  rnd-1_family-        988 TGCAAACACGACTGTATNTGATTATGTTTGC-GCNGACTATGTGTTATCG 1036

  scaffold418|s      96613 CAATCTGAAGAAATGGGGTGCACT--CTTCCAGATTTTTATCATTTCCAA 96660
                                            ?      -- v  --    v ii  v?   ?vv
  rnd-1_family-       1037 CAATCTGAAGAAATGGGNTGCACTACCGTC--GATTATCGTCTNTTCNTT 1084

  scaffold418|s      96661 GA-GCAAATGCTTAATCAGAAAATGGATGCATTCAA-AGTGTCTAATAGT 96708
                             -v  v  i- v         i iv v  --- i -   iv  - i i 
  rnd-1_family-       1085 GACTCATATA-TGAATCAGAAAGTACAAGC---CGACAGTAACT-ACAAT 1129

  scaffold418|s      96709 GTTGAGGTTGACACTGACAATGGCGTCGCCGGCGAAGAAATCAACAGTGC 96758
                            ----  -  ----   v  ---------         v      i v v
  rnd-1_family-       1130 G----GG-TG----TGAAAA---------CGGCGAAGACATCAACGGAGG 1161

  scaffold418|s      96759 TG---ATGGTCCAGGTTTTGCAGGTTATAGACAGAGTAGCAAGTTCTTAT 96805
                             ---  v  v v iv    vi  v   v  v      i           
  rnd-1_family-       1162 TGACCATTGTGCCGAATTTGAGGGATATCGAGAGAGTAACAAGTTCTTAT 1211

  scaffold418|s      96806 CACCGATGGCAAGAAGACTTCAGTCCAAAATTGAAGAGTCTCATCAATCT 96855
                            i  i  v  ? i      v  i? ii i       vv v      ?  v
  rnd-1_family-       1212 CGCCAATTGCNAAAAGACTGCAANCTGAGATTGAAGTTTGTCATCANTCG 1261

  scaffold418|s      96856 GACGCTTGGTCTCCTTCCCGCAGTACTTTCACAGGAGAGTACGATCTTAT 96905
                           v  i v iv     ?   vviivi v   v   iiv  i        i  
  rnd-1_family-       1262 CACACGTATTCTCCNTCCGTTGCCAATTTAACAAATGAATACGATCTCAT 1311

  scaffold418|s      96906 TTTGGAAGACTCTAAAGCCGGAATTAGGAAGAGGACTATCACCTCTTTAG 96955
                             iv  vv v  ? i  vi i    v ?       i   v v   v  i 
  rnd-1_family-       1312 TTCCGACCAATCNAGAGATGAAATTCGNAAGAGGATTATAAGCTCGTTGG 1361

  scaffold418|s      96956 ATGGAGTCCTATCTTCATCAAGGATGCGGGCGTCATACATAGAAAGATTT 97005
                                     i     i  i   ?   v   i  v   i  v    i   
  rnd-1_family-       1362 ATGGAGTCCTGTCTTCGTCGAGGNTGCCGGCATCCTACGTACAAAGGTTT 1411

  scaffold418|s      97006 GAGACTGGGGTTATGAGAATGATACAAACATTGGATGCTAATATCGCTAT 97055
                              ivv     ?   v       v iv vvi v   i vi i  i  ?iv
  rnd-1_family-       1412 GAGGAAGGGGTNATGCGAATGATTCGCAATCTTGATACGGACATTGCNGA 1461

  scaffold418|s      97056 GTTCAAGATGCAATTGTTTGAAGAATTAAAAGATAAGTCCTCCAACATGA 97105
                                 i iv     i  i      v i  i  v   v i----i     
  rnd-1_family-       1462 GTTCAAAACTCAATTATTCGAAGAAATGAAGGAAAAGACT----GCATGA 1507

  scaffold418|s      97106 ACAGGGATGAAAGAGCAACTGACTATGAGTTTGCATGTGATGAGAAAAAG 97155
                            v  v     iv  v i       v         v        i      
  rnd-1_family-       1508 AGAGCGATGAGCGATCGACTGACTTTGAGTTTGCTTGTGATGAAAAAAAG 1557

  scaffold418|s      97156 TCAAGCCACAAAGAGAAGAGAAAAAGGAATGTGTTTGATTATTAA 97200
                           - v  i ii vi  i     i          v   v       i 
  rnd-1_family-       1558 -CTAGTCGTATGGAAAAGAGGAAAAGGAATGGGTTAGATTATTGA 1601

Matrix = 20p45g.matrix
Kimura (with divCpGMod) = 24.61
Transitions / transversions = 1.06 (183/172)
Gap_init rate = 0.04 (57 / 1620), avg. gap size = 1.19 (68 / 57)


699 17.04 0.74 0.74 scaffold418|size131597 97309 97444 (34188) C rnd-1_family-1202#Unknown (16) 136 1 m_b2798s001i20 129567

  scaffold418|s      97309 GAATGGAACGACCGTATTACATGTGATGTTGTATTGAATTCACTGCATTA 97358
                                v -               i          ivv    i i  ??  
C rnd-1_family-        136 GAATGTA-CGACCGTATTACATGCGATGTTGTATCCTATTCGCCGCNNTA 88

  scaffold418|s      97359 CATCCGTTACA-GCTGTTCAAATAATGGCCGTATATTGTGCGGGTATATT 97407
                              v  v i  - v ?   i     i i                    i 
C rnd-1_family-         87 CATGCGGTGCACGATNTTCGAATAACGACCGTATATTGTGCGGGTATACT 38

  scaffold418|s      97408 TAGTTTCTAGGAAACCGTACAATATGCGAGTTTGCTG 97444
                           v     v  v         iv        vv v    
C rnd-1_family-         37 GAGTTTATATGAAACCGTATTATATGCGATGTAGCTG 1

Matrix = 20p45g.matrix
Kimura (with divCpGMod) = 15.52
Transitions / transversions = 0.77 (10/13)
Gap_init rate = 0.01 (2 / 135), avg. gap size = 1.00 (2 / 2)


783 15.86 1.37 0.68 scaffold418|size131597 97614 97759 (33873) rnd-1_family-1202#Unknown 6 152 (0) m_b2798s001i21 129568

  scaffold418|s      97614 ACATCGCATATAATACCGTTTCATAAAAAATCACTATACCCGCATAATAT 97663
                                           v        v   v   v          i     
  rnd-1_family-          6 ACATCGCATATAATACGGTTTCATATAAACTCAGTATACCCGCACAATAT 55

  scaffold418|s      97664 ACGGTTATTA-TCAAAAATTGGGCGCCACATGTATAGCAGCAAAGATGAT 97712
                                ii   -  i  ?  i v  i  i      ??  i  i  v v   
  rnd-1_family-         56 ACGGTCGTTATTCGAANATCGTGCACCGCATGTANNGCGGCGAATAGGAT 105

  scaffold418|s      97713 ACATCATCACATGTAATACGGTCGT-CATTTCGCGGTATGAAATGCGC 97759
                              v    i                -  -     v i    v  i i 
  rnd-1_family-        106 ACAACATCGCATGTAATACGGTCGTACA-TTCGCCGCATGATATACAC 152

Matrix = 20p45g.matrix
Kimura (with divCpGMod) = 12.71
Transitions / transversions = 1.30 (13/10)
Gap_init rate = 0.02 (3 / 145), avg. gap size = 1.00 (3 / 3)


22695 6.10 1.30 0.75 scaffold418|size131597 97784 100709 (30923) scaffold170|size558746_(dbseq-nr_246)_[277812,288266]#LTR/Gypsy 1685 4626 (5829) m_b2798s001i22 129569

  scaffold418|s      97784 CACTGAAAACGAAAAACACCGGTAACCTTCCCGTACACTCGCAAAATGTC 97833
                                v                      i          i          
  scaffold170|s       1685 CACTGCAAACGAAAAACACCGGTAACCTCCCCGTACACTTGCAAAATGTC 1734

  scaffold418|s      97834 AGAGTGTACGGGGAGGTTACCGGAATTTAAAGAGTGTACGGGTGGGTTAC 97883
                                                       v                     
  scaffold170|s       1735 AGAGTGTACGGGGAGGTTACCGGAATTTCAAGAGTGTACGGGTGGGTTAC 1784

  scaffold418|s      97884 CGGTTTTTTTTATACATTACTTAAGCCGCATTTTTGTTTATCACGCTAAG 97933
                                i    -                       i         i     
  scaffold170|s       1785 CGGTTCTTTT-ATACATTACTTAAGCCGCATTTTCGTTTATCACACTAAG 1833

  scaffold418|s      97934 CTTTGAAGCAAAAAATATCTTTGGAGTGGTTGTTTGTTTCATGACTCACA 97983
                                                i                            
  scaffold170|s       1834 CTTTGAAGCAAAAAATATCTTCGGAGTGGTTGTTTGTTTCATGACTCACA 1883

  scaffold418|s      97984 TTTTGCGAATCACAAGTTGTAAACTGCAAGATCACCTGTTG--GGTCTAG 98031
                           v            i                           -- i     
  scaffold170|s       1884 ATTTGCGAATCACGAGTTGTAAACTGCAAGATCACCTGTTGCAGATCTAG 1933

  scaffold418|s      98032 TTTTGGTTTCAATTCTAGGCTTGATCTATGATTTCATTTGGTGAGTGCGT 98081
                                            v                        v       
  scaffold170|s       1934 TTTTGGTTTCAATTCTACGCTTGATCTATGATTTCATTTGGTTAGTGCGT 1983

  scaffold418|s      98082 TTTGGGCCTATTCATATTTTCAAAATATGGTACTACCAGAAGTTACTGCG 98131
                                                                      v      
  scaffold170|s       1984 TTTGGGCCTATTCATATTTTCAAAATATGGTACTACCAGAAGTGACTGCG 2033

  scaffold418|s      98132 CCAAAAA-TAAGAACACAACATAAGAATAATAAGTGGGGCTGAA------ 98174
                                  -                                    ------
  scaffold170|s       2034 CCAAAAAATAAGAACACAACATAAGAATAATAAGTGGGGCTGAAAATTGG 2083

  scaffold418|s      98175 -GTAGTGTGTCTACGTGTTTGTTACTTATTCCTTTGTATCACTCCACCTA 98223
                           -                              v          vi      
  scaffold170|s       2084 CGTAGTGTGTCTACGTGTTTGTTACTTATTCGTTTGTATCACGTCACCTA 2133

  scaffold418|s      98224 ATTCTTGTGTGGCATATTCGTATGATAATACAGTTTAGTATATCTACGTA 98273
                                                                         i   
  scaffold170|s       2134 ATTCTTGTGTGGCATATTCGTATGATAATACAGTTTAGTATATCTATGTA 2183

  scaffold418|s      98274 TGGTACCATACTACAACAATGGTGCTTGACCCAGACACAACTGTAGCAGT 98323
                                                              v              
  scaffold170|s       2184 TGGTACCATACTACAACAATGGTGCTTGACCCAGAGACAACTGTAGCAGT 2233

  scaffold418|s      98324 GCGCCCTCTCACTGCTTTCACATCACACATGTGTATTTTTTCAATTACAT 98373
                                                                             
  scaffold170|s       2234 GCGCCCTCTCACTGCTTTCACATCACACATGTGTATTTTTTCAATTACAT 2283

  scaffold418|s      98374 CACTGATACCTCACCGGCCCATCATGGGAACGGCCGAAACTCAGTCCACA 98423
                                           -                                 
  scaffold170|s       2284 CACTGATACCTCACCG-CCCATCATGGGAACGGCCGAAACTCAGTCCACA 2332

  scaffold418|s      98424 GACTGAGTTATCCCTCCCGCCTTGCACCGCCGTGTTGCCAACAACAATTG 98473
                                                                    v        
  scaffold170|s       2333 GACTGAGTTATCCCTCCCGCCTTGCACCGCCGTGTTGCCAAGAACAATTG 2382

  scaffold418|s      98474 GCAGCAGCCGGTATATTTTGGGGGTGAGTAATCAAGATTTTGTCTTGTTC 98523
                                i                                            
  scaffold170|s       2383 GCAGCGGCCGGTATATTTTGGGGGTGAGTAATCAAGATTTTGTCTTGTTC 2432

  scaffold418|s      98524 TACAATATTATACTCACCACATGGCAAATTTTTT-CAATTAAATAGTTGC 98572
                                                i            -               
  scaffold170|s       2433 TACAATATTATACTCACCACACGGCAAATTTTTTTCAATTAAATAGTTGC 2482

  scaffold418|s      98573 AGGCCTACCGGCGAAATCGTCAAAACTCAGTCCACAGACTGAATTAGGCA 98622
                                    i                                i       
  scaffold170|s       2483 AGGCCTACCAGCGAAATCGTCAAAACTCAGTCCACAGACTGAGTTAGGCA 2532

  scaffold418|s      98623 TTCTGCCTTGGACCGCCATGTTGCCAACAACAATTGGCAGCGGCCGGTAT 98672
                                                                    i        
  scaffold170|s       2533 TTCTGCCTTGGACCGCCATGTTGCCAACAACAATTGGCAGCAGCCGGTAT 2582

  scaffold418|s      98673 ATTTTGGGGGTAAGATATTTAAAACTCTTCATGTTCTACACCACTATACT 98722
                              v                                              
  scaffold170|s       2583 ATTGTGGGGGTAAGATATTTAAAACTCTTCATGTTCTACACCACTATACT 2632

  scaffold418|s      98723 CACCACACGTCCATTTTTTTCAATTAAATAGTTACAGGTCTA--CGGGCG 98770
                                       v      i                      --     i
  scaffold170|s       2633 CACCACACGTCCTTTTTTTCCAATTAAATAGTTACAGGTCTATACGGGCA 2682

  scaffold418|s      98771 AAATCGC-GAAACTCAGTCCACAGACTGAGTTAGGCATTCCGCCTTGGAC 98819
                               i  -                                   v      
  scaffold170|s       2683 AAATTGCCGAAACTCAGTCCACAGACTGAGTTAGGCATTCCGCATTGGAC 2732

  scaffold418|s      98820 CGCCGTGTTGCCAAGAACGATTGGCAGCGGC-GGTATATTTTGGGGGTGA 98868
                                             i            -                  
  scaffold170|s       2733 CGCCGTGTTGCCAAGAACAATTGGCAGCGGCCGGTATATTTTGGGGGTGA 2782

  scaffold418|s      98869 GTTTTCATGAACTCATCATTTTTCACACTATTGTACTCAACACATGTTAA 98918
                                            v                i             v 
  scaffold170|s       2783 GTTTTCATGAACTCATCTTTTTTCACACTATTGTGCTCAACACATGTTCA 2832

  scaffold418|s      98919 TTTTTTTCAATTAATTAGTTACAGGTCTACTGGCAAAATCGCCGAAACTC 98968
                                                                             
  scaffold170|s       2833 TTTTTTTCAATTAATTAGTTACAGGTCTACTGGCAAAATCGCCGAAACTC 2882

  scaffold418|s      98969 AGTTCACAGAC------TGAGTTAGGCATTCCGCCTTGGACCGCCATGTT 99012
                                      ------                                 
  scaffold170|s       2883 AGTTCACAGACACAGACTGAGTTAGGCATTCCGCCTTGGACCGCCATGTT 2932

  scaffold418|s      99013 GCCAACAACAATTGGCAGCGGCCGGTATATTTTGGGG-TAAGATATTTAA 99061
                                v             i           v     -            
  scaffold170|s       2933 GCCAAGAACAATTGGCAGCAGCCGGTATATTGTGGGGGTAAGATATTTAA 2982

  scaffold418|s      99062 AACTCTTCATGTTCTACACCACTATACTCACCACACGTCCATTTTTTTCA 99111
                                                              i   v  iv      
  scaffold170|s       2983 AACTCTTCATGTTCTACACCACTATACTCACCACATGTCAATCATTTTCA 3032

  scaffold418|s      99112 ATTAAATAGTTACAGGTCTACGGGCGAAATCGCCGAAACTCAGTCCACAG 99161
                                                  v                          
  scaffold170|s       3033 ATTAAATAGTTACAGGTCTACGGTCGAAATCGCCGAAACTCAGTCCACAG 3082

  scaffold418|s      99162 ACTGAGTTAGGCATTCCGCCTTGGACCGCCGTGTTGCCAAGAACGATTGG 99211
                                           i        i    i    i        i     
  scaffold170|s       3083 ACTGAGTTAGGCATTCTGCCTTGGATCGCCATGTTACCAAGAACAATTGG 3132

  scaffold418|s      99212 CAGCGGCCGGTATATTTTGGGGGTGAGTTTTCATGAACTCATCATTTTTC 99261
                              i                        v        v     v      
  scaffold170|s       3133 CAGTGGCCGGTATATTTTGGGGGTGAGTATTCATGAAATCATCTTTTTTC 3182

  scaffold418|s      99262 ACACTATTGTACTCAACACATGTTAATTTTTTTCAATTAATTAGTTACAG 99311
                                                                             
  scaffold170|s       3183 ACACTATTGTACTCAACACATGTTAATTTTTTTCAATTAATTAGTTACAG 3232

  scaffold418|s      99312 GTCTACTGGCAAAATCGCCGAAACTCAGTTCACAGACTGAGTTAGGCATT 99361
                                                        i                    
  scaffold170|s       3233 GTCTACTGGCAAAATCGCCGAAACTCAGTCCACAGACTGAGTTAGGCATT 3282

  scaffold418|s      99362 CCGCCTTGGACCGCCATGTTGCCAACAACAATTGGCAGCGGCCGGTATAT 99411
                               v          i         v                v       
  scaffold170|s       3283 CCGCATTGGACCGCCGTGTTGCCAAGAACAATTGGCAGCGGCGGGTATAT 3332

  scaffold418|s      99412 TTTGGGGGTAAGATATTTA-GAACTCTTCATGTTCTACACCACTATACTC 99460
                                    i  - v  i -      v  v v   -  v i i       
  scaffold170|s       3333 TTTGGGGGTGAG-TTTTCATGAACTCATCTTTTTC-ACCCTATTATACTC 3380

  scaffold418|s      99461 ACCACACATCCATTTTTTTTCAATTAAATAGTTACAGGTCTACTGGCAAA 99510
                            v  iiii iv                v                   i  
  scaffold170|s       3381 AACATGTGTTAATTTTTTTTCAATTAATTAGTTACAGGTCTACTGGCGAA 3430

  scaffold418|s      99511 ATCGCTGAAACTCAGTCCACAGACTGAGTTAGGCATTCTGCCTTGGACCA 99560
                                                                 i    i     i
  scaffold170|s       3431 ATCGCTGAAACTCAGTCCACAGACTGAGTTAGGCATTCCGCCTCGGACCG 3480

  scaffold418|s      99561 CCGTGTTGCCAAGAACAATTGGCAGCAGCTGGTATATTTTGGTGGTGAGT 99610
                            i                       ii  v            v       
  scaffold170|s       3481 CTGTGTTGCCAAGAACAATTGGCAGTGGCAGGTATATTTTGGGGGTGAGT 3530

  scaffold418|s      99611 TTTCATGAACTCATCTTTTTTCACACTATTGTACTCAACACATGTTAATT 99660
                                i         -        v     i             ----- 
  scaffold170|s       3531 TTTCACGAACTCATC-TTTTTCACCCTATTATACTCAACACATG-----T 3574

  scaffold418|s      99661 TTTTTTTCAATTAATTAGTTACAGGTCTACTGGCAAAATCGCCAAAACTC 99710
                                         vv         i i v vvvi     v v       
  scaffold170|s       3575 TTTTTTTCAATTAAAAAGTTACAGGCCCAGTTCAGAAATCCCGAAAACTC 3624

  scaffold418|s      99711 GGTCCACAGACTGAGTTAGGCATTCCGCCTTGGACCGCCATGTTGCCAAG 99760
                           i i              v  v   i   i   v      i         v
  scaffold170|s       3625 AGCCCACAGACTGAGTTTGGGATTTCGCTTTGCACCGCCGTGTTGCCAAC 3674

  scaffold418|s      99761 AACAATTGGCAGCTGCCGGTATATT-TTGGGTGTGAGTTTACATGGACT- 99808
                           i i v        v  vi       -v i iv     -  i      v -
  scaffold170|s       3675 GATATTTGGCAGCGGCGAGTATATTAATAGAGGTGAG-TTGCATGGAATA 3723

  scaffold418|s      99809 CATCTTTTTTCACCCTATTATACTCAAC-ACATGCTAATATTTTTCCAAT 99857
                             vi v    i  v --  i -  ii  -    -    ----   i    
  scaffold170|s       3724 CAATTATTTTTACAC--TTGT-CTTGACTACAT-CTAA----TTTTCAAT 3765

  scaffold418|s      99858 AAATTAGTTACAGGTCTACGGGC---GAAATCGCTGAAACTCAGTCCACA 99904
                           v v  vi  v    i--- i   --- i  iv  i               
  scaffold170|s       3766 TATTTTATTTCAGGC---CAGGCATGGGAACAGCCGAAACTCAGTCCACA 3812

  scaffold418|s      99905 GACTGAGTTTGGCATTTCGCCTTGCACTGCCGTGTTGACAACAACGTTCG 99954
                                           i          i  i      v           i
  scaffold170|s       3813 GACTGAGTTTGGCATTCCGCCTTGCACCGCTGTGTTGCCAACAACGTTCA 3862

  scaffold418|s      99955 GCAGAGGCATGTAAATTTTTATGGTGAGTTATCAAAGTCAAACTATATTA 100004
                                            i              ii           i    
  scaffold170|s       3863 GCAGAGGCATGTAAATTCTTATGGTGAGTTATTGAAGTCAAACTACATTA 3912

  scaffold418|s     100005 CGACTGTTTTCATTTCAGTTTAGTTTCAATTAAATAATTAATTTTCTTCT 100054
                              i    v ii      i   i         v           i     
  scaffold170|s       3913 CGATTGTTATTGTTTCAGCTTAATTTCAATTATATAATTAATTTCCTTCT 3962

  scaffold418|s     100055 ACCTTGGTTATAATATTGTCCACAGTATCAGTTTTCATCTTGGAGCAGCT 100104
                                   v                   iiv           i       
  scaffold170|s       3963 ACCTTGGTGATAATATTGTCCACAGTATTGTTTTTCATCTTGAAGCAGCT 4012

  scaffold418|s     100105 TGGGGCTGAAATTTTGGCACCTGTGTCCTTTTGGTGGGTGATGAGTTGGG 100154
                                                                 i    v      
  scaffold170|s       4013 TGGGGCTGAAATTTTGGCACCTGTGTCCTTTTGGTGGGCGATGTGTTGGG 4062

  scaffold418|s     100155 TGGGCCCCTAAAATATGTTAATGTAGTATGTTTAATTATATTAGTGGAGA 100204
                           i                                                 
  scaffold170|s       4063 CGGGCCCCTAAAATATGTTAATGTAGTATGTTTAATTATATTAGTGGAGA 4112

  scaffold418|s     100205 TAAATTACACATACTCTATTATTGTAGTACAACAGTAGGTAGCCCTCCCG 100254
                                                       v                   i 
  scaffold170|s       4113 TAAATTACACATACTCTATTATTGTAGTCCAACAGTAGGTAGCCCTCCTG 4162

  scaffold418|s     100255 GTAACCCTCCTGTAACGTTCC-GTAGCCCTCCTGTATGCTCCGGTAACCC 100303
                                                -          v                 
  scaffold170|s       4163 GTAACCCTCCTGTAACGTTCCGGTAGCCCTCCGGTATGCTCCGGTAACCC 4212

  scaffold418|s     100304 TCCGGTACTCTCCGGTAGCCTTCCCGTAACCTTCCGGTTACCCTCCTGTA 100353
                                        i                                i   
  scaffold170|s       4213 TCCGGTACTCTCCAGTAGCCTTCCCGTAACCTTCCGGTTACCCTCCCGTA 4262

  scaffold418|s     100354 CACTTCCAGTTACCCTCCCGTACACTT-CGGTATGCCACCGGTAAACA-- 100400
                                  i           i       -                    --
  scaffold170|s       4263 CACTTCCGGTTACCCTCCCATACACTTCCGGTATGCCACCGGTAAACATT 4312

  scaffold418|s     100401 TTTTTAGCTACTAAGTAATGCTGTTATAGCCACTAATTAGATTGATATTG 100450
                                i               v                            
  scaffold170|s       4313 TTTTTGGCTACTAAGTAATGCAGTTATAGCCACTAATTAGATTGATATTG 4362

  scaffold418|s     100451 ATTCTAAGACTTACTGAGAAGTCTGTTTTCCTGT--AAAAGTACCAATTC 100498
                                                             --              
  scaffold170|s       4363 ATTCTAAGACTTACTGAGAAGTCTGTTTTCCTGTAAAAAAGTACCAATTC 4412

  scaffold418|s     100499 CTATCGTGCGTAGAAATAAATCCGAAAGCTCCTCTTGGTCTCAAATTTCC 100548
                                  i              i                           
  scaffold170|s       4413 CTATCGTACGTAGAAATAAATCTGAAAGCTCCTCTTGGTCTCAAATTTCC 4462

  scaffold418|s     100549 GGTAACCT-CCGGTAGACTCCGGTAACCCTCCCGTACACTAGTTTA-CGG 100596
                                   -                                     -   
  scaffold170|s       4463 GGTAACCTCCCGGTAGACTCCGGTAACCCTCCCGTACACTAGTTTACCGG 4512

  scaffold418|s     100597 AGGGTTACAGAAGTGTACCGGGAGGTTACCGGAAGATACCATT-CGGGGG 100645
                                              v                       -      
  scaffold170|s       4513 AGGGTTACAGAAGTGTACCCGGAGGTTACCGGAAGATACCATTCCGGGGG 4562

  scaffold418|s     100646 CTCCGGTAACCTCCCCGTACACTCGAGTGTACGGGGAGGTTACCGGTGTT 100695
                                          i                                  
  scaffold170|s       4563 CTCCGGTAACCTCCCTGTACACTCGAGTGTACGGGGAGGTTACCGGTGTT 4612

  scaffold418|s     100696 TTTCGTTTGCAGTG 100709
                              i          
  scaffold170|s       4613 TTTTGTTTGCAGTG 4626

Matrix = 20p45g.matrix
Kimura (with divCpGMod) = 5.73
Transitions / transversions = 1.42 (104/73)
Gap_init rate = 0.02 (44 / 2925), avg. gap size = 1.36 (60 / 44)


238 18.55 0.00 3.70 scaffold418|size131597 100710 100765 (30867) C rnd-1_family-1202#Unknown (95) 57 4 m_b2798s001i23 129570

  scaffold418|s     100710 GTATATTGTGCGCGGGTCAGCTCAGTTAAGGTGAAACCGTACTATATGCG 100759
                                       --   vvi  v    v vi          i        
C rnd-1_family-         57 GTATATTGTGCG--GGTATACTGAGTTTATATGAAACCGTATTATATGCG 10

  scaffold418|s     100760 AGGTGG 100765
                            v  i 
C rnd-1_family-          9 ATGTAG 4

Matrix = 20p45g.matrix
Kimura (with divCpGMod) = 21.29
Transitions / transversions = 0.67 (4/6)
Gap_init rate = 0.04 (2 / 55), avg. gap size = 1.00 (2 / 2)


4423 14.75 4.52 2.21 scaffold418|size131597 100843 101771 (29861) rnd-4_family-866#LTR/Copia 35 984 (3810) m_b2798s001i24 129571

  scaffold418|s     100843 AAAGATCC--AAGTGCGAAC-GGATCTTTGAGATCTTTGGGCGGATCTTT 100889
                                   --   vv v v -      vvvi      iv  v        
  rnd-4_family-         35 AAAGATCCGAAAGATCCATCAGGATCTGACGGATCTTCCGGAGGATCTTT 84

  scaffold418|s     100890 GAACCGCACGAAGGAATTGACCCGCACGAAAGAGAACACCGTT--TTGCA 100937
                           ?i--iv    ?      v v vv              ?   vi--  v  
  rnd-4_family-         85 NG--TTCACGNAGGAATAGTCGAGCACGAAAGAGAACNCCGACAATTTCA 132

  scaffold418|s     100938 CGTAGGAATCGTCGAGCACACCGTGATCGTGGGATTAAAATGTAGAGAGG 100987
                                                v i     i ?               i? 
  rnd-4_family-        133 CGTAGGAATCGTCGAGCACACGGCGATCGCGNGATTAAAATGTAGAGGNG 182

  scaffold418|s     100988 GTGTCAC-GAGACCCTTCATGATTCTAAAAATACTGACCTCTGCAACTCG 101036
                              ?   - i i?  ?i   i                          ivi
  rnd-4_family-        183 GTGNCACTGGGGNCCNCCATAATTCTAAAAATACTGACCTCTGCAACCGA 232

  scaffold418|s     101037 GTTGCATGTTGGGGCTAACCAGGCCATCA-CTGTTGTTTT--ACTAGTTA 101083
                                    i      ?         i  -i v       --     i -
  rnd-4_family-        233 GTTGCATGTCGGGGCTNACCAGGCCACCAGTTCTTGTTTTTAACTAGCT- 281

  scaffold418|s     101084 TCTATCTTGACCATGTCCACCCGTCGTAGTCCCTCCCCGGATCAG----- 101128
                           -i  i----         i       i  i      ?   v  v -----
  rnd-4_family-        282 -TTAC----ACCATGTCCGCCCGTCGCAGCCCCTCCNCGGCTCCGCCACG 326

  scaffold418|s     101129 GCCAATTCTTATCAGTTTATCAGACCCAGT--TTGCCAAGGTGCGATACT 101176
                              i ?  ??                    --v  i i        i  i
  rnd-4_family-        327 GCCGANTCNNATCAGTTTATCAGACCCAGTACGTGTCGAGGTGCGACACC 376

  scaffold418|s     101177 GCTTCCGCCACCGCAAGGCTGGCGTCAA-AGGGTGCTGGCTTCGCGACCT 101225
                                    i                i -    ?  ?     ?       
  rnd-4_family-        377 GCTTCCGCCGCCGCAAGGCTGGCGTCGAGAGGGNGCNGGCTTNGCGACCT 426

  scaffold418|s     101226 CCAAAGAGGTCGCAGCAGCAATTAGGGAGGAAGTTGCCGCTGAGTTGGCG 101275
                             i v        v  ?      ivv v  iv  v   ivi   i    ?
  rnd-4_family-        427 CCGACGAGGTCGCCGCNGCAATTGCCGCGGGCGTGGCCAGCGAGCTGGCN 476

  scaffold418|s     101276 GATGCCGTGATGGCAGCCCTCGGGAGTTGCTTTGAGTGC-CTCAGAGACG 101324
                               ???                   ii           -     v i- 
  rnd-4_family-        477 GATGNNNTGATGGCAGCCCTCGGGAGCCGCTTTGAGTGCTCTCAGCGG-G 525

  scaffold418|s     101325 AGGACGT--CCGCATATTGGCAGAACTGTATACCGCCGCACCAAGTGCGA 101372
                               i  -- i  -i  i ? -     v  ii??        i      i
  rnd-4_family-        526 AGGATGTCACTGC-CATCGNC-GAACTTTACGNNGCCGCACCGAGTGCGG 573

  scaffold418|s     101373 CAACAACAACGGCTGATGCCATTGTGGAATCAGTGGATTCC--AGCACT- 101419
                             i -i --    i           -  ii ?      i  --i    i-
  rnd-4_family-        574 CAGC-GC--CGGCCGATGCCATTGT-GAGCCNGTGGATCCCGAGGCACCG 619

  scaffold418|s     101420 --CTTG-CCAAGCGA--GAGCAGTGCAAACCACCCATGCCTTCTGAGGCA 101464
                           --  i -  i  v  --  i-  iv vi?      vi   vvv       
  rnd-4_family-        620 AGCTCGTCCGAGGGACCGAA-AGCTCCGNCCACCCTCGCCGAATGAGGCA 668

  scaffold418|s     101465 AGTGGTGATGAAGCCGCCGGATCTCCTGCCGCCAGCGTGGCA-GCTGCGC 101513
                           i    ?              ?     ? ?         v   -       
  rnd-4_family-        669 GGTGGNGATGAAGCCGCCGGNTCTCCNGNCGCCAGCGTTGCATGCTGCGC 718

  scaffold418|s     101514 AGGCGGAGAAAGGTGCCCTCTCCTCTCCGGAGGATGACTCCTCTCTAGAT 101563
                           ?? ?                                    v  iv     
  rnd-4_family-        719 NNGNGGAGAAAGGTGCCCTCTCCTCTCCGGAGGATGACTCGTCCGTAGAT 768

  scaffold418|s     101564 GAGTCCCCTAGTGGTGATGGGTGCACC-GTCTCGGTGGAGCTCCCTGTTG 101612
                                   ?? i         i     -?  i   i      i  ?  i 
  rnd-4_family-        769 GAGTCCCCNNGCGGTGATGGGCGCACCTNTCCCGGCGGAGCTTCCNGTCG 818

  scaffold418|s     101613 ACCATCATTTGCCAGACTGGCGGAAA--CTTGGTCGACGGGGGAAGGGCA 101660
                                 ii  ?   ??      ?   --     i    ? v       ? 
  rnd-4_family-        819 ACCATCGCTTNCCANNCTGGCGNAAACCCTTGGCCGACNGCGGAAGGGNA 868

  scaffold418|s     101661 AGAGAGG-----AAGAAGGTTAAACCTCACCTCCTTGGCCCGCCGCTTGA 101705
                               i  -----    i ---  i  v i  ?   i-  v      i   
  rnd-4_family-        869 AGAGGGGCCAGCAAGAGG---AAGCCGCGCCNCCTC-GCGCGCCGCCTGA 914

  scaffold418|s     101706 CACGTGTGTCTTTC---GGCATGGAGCCAGAA-GTCCTGCCATGCGGGCC 101751
                            iv ?     v   ---     -     i   -    i   iv       
  rnd-4_family-        915 CGGGNGTGTCATTCCCAGGCAT-GAGCCGGAACGTCCCGCCGAGCGGGCC 963

  scaffold418|s     101752 -AGTGGACCCTCCAGGACCTA 101771
                           -i  i  v     ?     i 
  rnd-4_family-        964 GGGTAGAACCTCCNGGACCCA 984

Matrix = 20p45g.matrix
Kimura (with divCpGMod) = 12.86
Transitions / transversions = 1.73 (85/49)
Gap_init rate = 0.05 (43 / 928), avg. gap size = 1.47 (63 / 43)


17 22.78 0.00 0.00 scaffold418|size131597 101856 101897 (29735) (AAGAGG)n#Simple_repeat 1 42 (0) m_b2798s252i0 129572

  scaffold418|s     101856 AAGAGGGAAAGGAGTAAGAGGAAGAAGAGGACGAGGAAGAGG 101897
                                 i i    iv i  i  i        v          
  (AAGAGG)n#Sim          1 AAGAGGAAGAGGAAGAGGAAGAGGAAGAGGAAGAGGAAGAGG 42

Matrix = Unknown
Transitions / transversions = 3.00 (6/2)
Gap_init rate = 0.00 (0 / 41), avg. gap size = 0.0 (0 / 0)


11 21.05 2.50 2.50 scaffold418|size131597 101974 102013 (29619) (TGACGA)n#Simple_repeat 1 40 (0) m_b2798s252i1 129573

  scaffold418|s     101974 TGAGGGTGACAATGA-TATGGAAGAGGACGATGAGGATGAC 102013
                              v i    i    -v  -  v  v        v      
  (TGACGA)n#Sim          1 TGACGATGACGATGACGAT-GACGATGACGATGACGATGAC 40

Matrix = Unknown
Transitions / transversions = 0.40 (2/5)
Gap_init rate = 0.05 (2 / 39), avg. gap size = 1.00 (2 / 2)


3514 17.45 2.10 1.19 scaffold418|size131597 102014 102680 (28952) rnd-4_family-866#LTR/Copia 1286 1958 (2836) m_b2798s001i25 129571

  scaffold418|s     102014 CCGACAGAAGACCCAGAACAGGCGGGAACTGGCAAGTTTTACGTGCCACA 102063
                              i    i     i     ?     i  i             ?   ?  
  rnd-4_family-       1286 CCGGCAGAGGACCCGGAACANGCGGGGACCGGCAAGTTTTACGNGCCNCA 1335

  scaffold418|s     102064 GACCCCTAATGGGAAGGCAATGGCAAAGATATTCCGCCGTTTCGGTGATC 102113
                                 v        i  v     i     i        i   v      
  rnd-4_family-       1336 GACCCCGAATGGGAAAGCCATGGCGAAGATGTTCCGCCGCTTCTGTGATC 1385

  scaffold418|s     102114 TCGCCGAGTGGGATGCCAACTCCATCGTCGTGTACTTTGGTGTCTATAGT 102163
                               ?   i ?         v       v  ?        i         
  rnd-4_family-       1386 TCGCNGAGCGNGATGCCAACGCCATCGTGGTNTACTTTGGCGTCTATAGT 1435

  scaffold418|s     102164 GTCCCTCGTCTTGCCGCTTTCCAGGAAGACCACTGGAAGGACACCTTTGT 102213
                               --- i       v?     ?v ?                      i
  rnd-4_family-       1436 GTCC---GCCTTGCCGANTTCCANCANGACCACTGGAAGGACACCTTTGC 1482

  scaffold418|s     102214 CCAGTGGCAGAAGCGCCATCCCAACCAAGACAGCACCGAGAGGGCGATGG 102263
                                             i      vi    i ?      ?         
  rnd-4_family-       1483 CCAGTGGCAGAAGCGCCACCCCAACAGAGACGGNACCGAGNGGGCGATGG 1532

  scaffold418|s     102264 TTCTCTTGCCCCCACAACAAGACCATATCCGTTGTAATGCCTGGGCATGC 102313
                            v  ? i      i     i    ii     v   ivi        v   
  rnd-4_family-       1533 TGCTNTCGCCCCCGCAACAGGACCGCATCCGGTGTGCCGCCTGGGCCTGC 1582

  scaffold418|s     102314 CACCATT-TCGACG-GCTCCGGTGGCCCCCCAAATACTTCGAGGTTACGA 102361
                            iv   i- v i  -            v i i i      vv   i v v
  rnd-4_family-       1583 CGGCATCGTAGGCGTGCTCCGGTGGCCGCTCGAGTACTTCTCGGTCAAGC 1632

  scaffold418|s     102362 AGCTGAACCCACAG-CACTTCGAGTCCATCAGTGCCCAGATGGAACGGGA 102410
                            i  v ivi -   -         i     v             i  ?  
  rnd-4_family-       1633 AACTCAGGTC-CAGACACTTCGAGCCCATCCGTGCCCAGATGGAGCGNGA 1681

  scaffold418|s     102411 GAACAAAGGTCGGATCACGATCAAGGACATCCCTGATCATACCGACATCC 102460
                            i vi i  v   i     i     ivv     i  i vi  v       
  rnd-4_family-       1682 GGAGGAGGGGCGGGTCACGGTCAAGATGATCCCCGACCTCACGGACATCC 1731

  scaffold418|s     102461 CCAAGTGGAAGGATCGTGG-CTCAAGGTCTATGTCGAAGCACTTCCGTGA 102509
                                     i  i  v  - vii vv                    v  
  rnd-4_family-       1732 CCAAGTGGAAAGACCGGGGACATGACCTCTATGTCGAAGCACTTCCGAGA 1781

  scaffold418|s     102510 TTTCGAGACCTATTTGTCTCAGCACTATGGGGTTGAGGGTTTCCCCCTGG 102559
                              i        ii ?                                  
  rnd-4_family-       1782 TTTTGAGACCTACCTNTCTCAGCACTATGGGGTTGAGGGTTTCCCCCTGG 1831

  scaffold418|s     102560 ACTGGGTTGTACACCTGAA---G-----ATTCGGCCAGTGTTTTGGTCCG 102601
                            i     v  i ivvi   --- ----- ?  v   i v  v i   ---
  rnd-4_family-       1832 ATTGGGTGGTGCGAACGAACTTGCCCGCANTCCGCCGGAGTATCGGT--- 1878

  scaffold418|s     102602 AAGTGTCTATGCTTAGTGCGCTGCAGCG-TGACATAAAGCCCGACATC-T 102649
                           -  v v iii   i       v      -v i? ?i         v  - 
  rnd-4_family-       1879 -AGAGACCGCGCTCAGTGCGCAGCAGCGAAGGNANGAAGCCCGACTTCTT 1927

  scaffold418|s     102650 TCGTGTTTGAACACAGCGATCACTTGTGTCG 102680
                              i      iv v ?   ii  v    i  
  rnd-4_family-       1928 TCGCGTTTGAGGAGANCGACTACATGTGCCG 1958

Matrix = 20p45g.matrix
Kimura (with divCpGMod) = 16.79
Transitions / transversions = 1.45 (68/47)
Gap_init rate = 0.02 (16 / 666), avg. gap size = 1.38 (22 / 16)


4029 4.65 2.18 1.98 scaffold418|size131597 102715 103218 (28414) C genome_2_13625#DNA (0) 505 1 m_b2798s001i26 129574

  scaffold418|s     102715 CTTAGTTTCACATGTCCTGGACATGTC--------GT---TGGACGTGTC 102753
                                                      --------  ---          
C genome_2_1362        505 CTTAGTTTCACATGTCCTGGACATGTCCTGGACGTGTCCTTGGACGTGTC 456

  scaffold418|s     102754 CTATGTCCTTAATTTCTCGAGGACGTGTTTTTTTTGTGGACACGAGGACA 102803
                                             v      i vv                     
C genome_2_1362        455 CTATGTCCTTAATTTCTCCAGGACGCGGGTTTTTTGTGGACACGAGGACA 406

  scaffold418|s     102804 TACGTCAGTGTTGCGTCCCATGTCCGCCCCATGTCCTCAGAAATTTTGAC 102853
                             i          v                i           i       
C genome_2_1362        405 TATGTCAGTGTTGAGTCCCATGTCCGCCCCGTGTCCTCAGAAGTTTTGAC 356

  scaffold418|s     102854 TCACATTCATTACATAACAGTATCTAGGCACATGCCAAGGTATCTTAAAT 102903
                                 v                                         i 
C genome_2_1362        355 TCACATACATTACATAACAGTATCTAGGCACATGCCAAGGTATCTTAAGT 306

  scaffold418|s     102904 ATTTTTGTACTGCAAGCCTTATGGATTGCACTTAAATGAATGTAACATGC 102953
                                                                        i    
C genome_2_1362        305 ATTTTTGTACTGCAAGCCTTATGGATTGCACTTAAATGAATGTAATATGC 256

  scaffold418|s     102954 ATGCCACAGCCACCACTCTTGGTATAGTTCACCTGAAAGTATCAAAAAGG 103003
                               v                                             
C genome_2_1362        255 ATGCAACAGCCACCACTCTTGGTATAGTTCACCTGAAAGTATCAAAAAGG 206

  scaffold418|s     103004 ACCCTTAAATGAAGTAAACACTCCACATCCTCTCATGTCCTGTCATGTCC 103053
                                                    ii        i              
C genome_2_1362        205 ACCCTTAAATGAAGTAAACACTCCATGTCCTCTCACGTCCTGTCATGTCC 156

  scaffold418|s     103054 TCTGTGTCCAAAATTGAATGTCCTGTGTCCTCGTTTGAAAACACTAAAAA 103103
                                   i                                         
C genome_2_1362        155 TCTGTGTCTAAAATTGAATGTCCTGTGTCCTCGTTTGAAAACACTAAAAA 106

  scaffold418|s     103104 CATGAGATGTCCAGGACATGTCCCGGACGTGTCCCAGACGTGTCCAAGAC 103153
                             i                    i          vi   ---------- 
C genome_2_1362        105 CACGAGATGTCCAGGACATGTCCTGGACGTGTCCAGGAC----------C 66

  scaffold418|s     103154 ATGTCCTGGGCAGTGTCTTTTTCAACAATTTTTCGACGCGGACGCAGCGG 103203
                                    i i                     v                
C genome_2_1362         65 ATGTCCTGGACGGTGTCTTTTTCAACAATTTTTGGACGCGGACGCAGCGG 16

  scaffold418|s     103204 ACATGTGAAACTAAG 103218
                                          
C genome_2_1362         15 ACATGTGAAACTAAG 1

Matrix = 20p45g.matrix
Kimura (with divCpGMod) = 3.85
Transitions / transversions = 1.88 (15/8)
Gap_init rate = 0.02 (12 / 503), avg. gap size = 1.75 (21 / 12)


11387 17.04 4.17 0.99 scaffold418|size131597 103251 105408 (26224) rnd-1_family-441#LTR/Copia 1581 3806 (0) m_b2798s001i27 129575

  scaffold418|s     103251 AAGATCCATGCTGAATGGGAGTCCGGCAACCGGTCCCAT-CGCAGGAGCG 103299
                              i  viv  v  ?      vv   v     - i    -   v      
  rnd-1_family-       1581 AAGGTCAGGGCAGANTGGGAGAACGGGAACCG-TTCCATGCGCCGGAGCG 1629

  scaffold418|s     103300 ATATGTTCCGCCGTGACGATGCCATTGTTTTTCAACTGGCTCGCATCTCC 103349
                            ii v        i                 i            i vv  
  rnd-1_family-       1630 ACGTCTTCCGCCGCGACGATGCCATTGTTTTCCAACTGGCTCGCGTGGCC 1679

  scaffold418|s     103350 TTTGCCGACTCCCCGGGTGAGGTACAATTCATCCCCAAGAAAGGCAAGGT 103399
                                      i  v  ?   i ?  v  i          i       ii
  rnd-1_family-       1680 TTTGCCGACTCTCCTGGNGAGATNCATTTTATCCCCAAGAGAGGCAAGAC 1729

  scaffold418|s     103400 GCAACAGAGTGGGCGCCAGTGC-TATTTTGCCTGCGAGGGGCAATTTGTG 103448
                            ivi v   i  v  v   -  -        i   i    ?     i  v
  rnd-1_family-       1730 GTTGCCGAGCGGCCGGCAG-GCATATTTTGCTTGCAAGGGNCAATTCGTC 1778

  scaffold418|s     103449 GGCATTAATACTGCCCGCCTCGAGTGCGATCTCGCAAGTGAGGTGATCCA 103498
                                   i                    i     iv v  v  v     
  rnd-1_family-       1779 GGCATTAACACTGCCCGCCTCGAGTGCGACCTCGCGCGAGATGTTATCCA 1828

  scaffold418|s     103499 GAAGATGCGCTACGAAGGGGAGTCCCGAAGCTGGAATTGGGACAAGCACT 103548
                                    v     ?        ?     i           i       
  rnd-1_family-       1829 GAAGATGCGGTACGANGGGGAGTCNCGAAGTTGGAATTGGGATAAGCACT 1878

  scaffold418|s     103549 ACACCAAGTTTCACCAGCAAATCCGCGTGC------AGT----TGCTG-- 103586
                           iiv    i      ??   i    iv   v------   ----i  i --
  rnd-1_family-       1879 GTTCCAAATTTCACNNGCAGATCCAAGTGATTGATGAGTGGGCCGCCGAG 1928

  scaffold418|s     103587 -GCATGGCGACTGTG-ATGTCAGCCGAGGATAAGATCAGTGTGTTCCTCA 103634
                           -  v    v  - i -     viv      iv i  v    iv  i    
  rnd-1_family-       1929 GGCCTGGCCAC-GCGCATGTCTAACGAGGACCAAATAAGTGCTTTTCTCA 1977

  scaffold418|s     103635 AGACGATCCCAAAGGACTGCAAGAATGGCGAGCTCTTAATTGCCAAGGGC 103684
                               v     v     i         i    i  i  i  i  i      
  rnd-1_family-       1978 AGACTATCCCCAAGGATTGCAAGAATAGCGAACTTTTGATCGCTAAGGGC 2027

  scaffold418|s     103685 ATCATCAAGGGTGATCGATCAAGGTTCCCCACTCTGATTGGCAACGTGAT 103734
                             i   i       iv     v          i   i       i  v  
  rnd-1_family-       2028 ATTATCGAGGGTGACAGATCACGGTTCCCCACCCTGGTTGGCAATGTCAT 2077

  scaffold418|s     103735 CCCTCATCTCACTCTGTCCATTGACACCAAGGAGCCCGGTGCGTCAGCAG 103784
                                 i  i           i  vi         v         i  v 
  rnd-1_family-       2078 CCCTCACCTTACTCTGTCCATCGAGGCCAAGGAGCACGGTGCGTCGGCTG 2127

  scaffold418|s     103785 CCAAATGCACTATCACCAACACGAGCTCCGCATCAGGGAAGAGCCCAGAT 103834
                                i       ii              v vv v  iv  v    v  i
  rnd-1_family-       2128 CCAAACGCACTATTGCCAACACGAGCTCCTCCGCTGGACAGCGCCCCGAC 2177

  scaffold418|s     103835 AAACGTCGCTGCACTGGTCGAGCCTCAGGTAGAGGCTCCCGTGGGCAGAC 103884
                             i  v   i v  i  ---- ---- i  v ----     i -- -   
  rnd-1_family-       2178 AAGCGGCGCCGGACCGG----G----AAGTCG----TCCCGCG--C-GAC 2212

  scaffold418|s     103885 CACTGGGAAATGCCGCATGGTCCACAGAAAAGTGGTGGGGATGGTGGAAG 103934
                              i     i vv   v v  vvi i ?             iv  ?  i 
  rnd-1_family-       2213 CACCGGGAAGTTACGCCTCGTAGGCGGNAAAGTGGTGGGGACCGTNGAGG 2262

  scaffold418|s     103935 GCCTCCACTACACAGATGAGATCTGGAAGGCCATGTCCAAAGAGCAGA-- 103982
                                      ? v  v   ? v            ?  ?v?       --
  rnd-1_family-       2263 GCCTCCACTACNCCGAAGAGNTATGGAAGGCCATGNCCNCNGAGCAGAGG 2312

  scaffold418|s     103983 ---------------------AGGCCAAG-GTG----GCAGGCCGTAAAG 104006
                           ---------------------        -   ----  i?    ii   
  rnd-1_family-       2313 GCGCAGTGCTTGTCGCTCGCAAGGCCAAGAGTGCCGAGCGNGCCGCGAAG 2362

  scaffold418|s     104007 GCCGCAAGCACTCCTG---CTGGGACCCTCCCGATGGACATGTCGGATCA 104053
                                i     iv v ---     i  v           i v  v  i  
  rnd-1_family-       2363 GCCGCGAGCACCGCAGGGTCTGGGGCCGTCCCGATGGACGTCTCCGACCA 2412

  scaffold418|s     104054 GCTGCAGATGTTGACTCGTGCAGTCCAGTCTCTTGATTCCAGCAGAGATA 104103
                              ?v  vi      v     i     i     i         v    i 
  rnd-1_family-       2413 GCTNGAGTCGTTGACGCGTGCGGTCCAATCTCTCGATTCCAGCCGAGACA 2462

  scaffold418|s     104104 GTGGACGCCGTTCAATGGACCGTCATTCTAGTTCCCGCCGACGCAG---- 104149
                            i        v   ?i  i       ?    i            i ----
  rnd-1_family-       2463 GCGGACGCCGGTCANCGGGCCGTCATNCTAGCTCCCGCCGACGCGGTTCC 2512

  scaffold418|s     104150 -----------GAACCTGTTGCGCAGCTCAAGCCGTTCCCATGGCTCCCA 104188
                           -----------    vv vv   v     i  i       i         
  rnd-1_family-       2513 AGCTCGCCTGAGAACAGGGAGCGGAGCTCGAGTCGTTCCCGTGGCTCCCA 2562

  scaffold418|s     104189 TCAGTCGGGCCCGCATGCGGGGCGCCGTGAGCGTTGACTGTCCAGACCGT 104238
                             i     iiv ?  i ?   i       i   i    v    i i    
  rnd-1_family-       2563 TCGGTCGGATGCNCACGNGGGACGCCGTGGGCGCTGACGGTCCGGGCCGT 2612

  scaffold418|s     104239 CGGTTAGGCCGGAGTGTGTTGACTCCTGTGGGACACAGTCCATGGGGACT 104288
                             i vi vii   iivi viiii           ?      iv       
  rnd-1_family-       2613 CGATGGGTTTGGAACTCGACAGTTCCTGTGGGACNCAGTCCGAGGGGACT 2662

  scaffold418|s     104289 TGTGTGTATGTT-GATGCTTGTCAGTTCCCCTCCGTGTTGGAGCCACACC 104337
                           v  v   -    -            ivvv  - i v     ivv i i  
  rnd-1_family-       2663 GGTTTGT-TGTTTGATGCTTGTCAGCAAGCC-CTGGGTTGGGCGCGCGCC 2710

  scaffold418|s     104338 GTGGTGTGTGTGTTGTGCG--CCAGTTAGATCTTGCCTGCGCCGTCAGCA 104385
                            v?        ivi     --  -    -  i vv  i    i   i   
  rnd-1_family-       2711 GANGTGTGTGTAGCGTGCGGACC-GTTA-ATTTATCCCGCGCTGTCGGCA 2758

  scaffold418|s     104386 GTAC------------------------AGTAGAGTTAGACTCACATGCT 104411
                               ------------------------   v                  
  rnd-1_family-       2759 GTACCCGTAGCCGAANTAATGTATTAAGAGTTGAGTTAGACTCACATGCT 2808

  scaffold418|s     104412 GACACTTGTGTAGTAGGCTAGAATGCCTGAGTGATACACG-GCATCCTAA 104460
                                      i  i   ii v     iv?  i  v    -      i  
  rnd-1_family-       2809 GACACTTGTGTGGTGGGCCGGCATGCCCTNGTAATCCACGAGCATCCCAA 2858

  scaffold418|s     104461 TGTAGTAATGGTCAGTGGTTTTGACCCCTCGCAGCCACCTCGCCAGGCAA 104510
                           i     v                             ?      ?    ? 
  rnd-1_family-       2859 CGTAGTCATGGTCAGTGGTTTTGACCCCTCGCAGCCNCCTCGCNAGGCNA 2908

  scaffold418|s     104511 AGGTTGTTGATGCTGCTATCCGGTACACGTGCCATGATACAGGGGACCAC 104560
                                  v        ii       i  ?    ii  i            
  rnd-1_family-       2909 AGGTTGTGGATGCTGCCGTCCGGTATACNTGCCGCGACACAGGGGACCAC 2958

  scaffold418|s     104561 TTGATCCTCATGATCAACCAGGCGATCTATGTCCCTGAGGTTGATCATTG 104610
                                   ?              ?        ?           v     
  rnd-1_family-       2959 TTGATCCTNATGATCAACCAGGCNATCTATGTNCCTGAGGTTGAACATTG 3008

  scaffold418|s     104611 CTTGCTATGTCCCATGCAATGCCAGATCAATGGGGTGGAGATCAATGATG 104660
                            i    ?                i         v        i  i  v 
  rnd-1_family-       3009 CCTGCTNTGTCCCATGCAATGCCGGATCAATGGTGTGGAGATTAACGAGG 3058

  scaffold418|s     104661 TACCCCGGTTCCTCACGCAAGATCCCACTACCTCAACCCATGCCATCTGC 104710
                            v  vvi          vvii i           i      v     ivv
  rnd-1_family-       3059 TCCCGAAGTTCCTCACGACGAACCCCACTACCTCGACCCATTCCATCCTG 3108

  scaffold418|s     104711 CTTGCAGATCCCACCGACGCTGTCTACCCGTATATCGTCCCGATACAACT 104760
                           ?    v  i        i v    i       i i i     v       
  rnd-1_family-       3109 NTTGCCGACCCCACCGATGATGTCCACCCGTACACCATCCCGCTACAACT 3158

  scaffold418|s     104761 TGAGGGGGTTGTTAGCTATTTCGAGTATTCCCTCCCCACTTCTGCCGAGT 104810
                                 v     v               ?          i          
  rnd-1_family-       3159 TGAGGGCGTTGTGAGCTATTTCGAGTATNCCCTCCCCACCTCTGCCGAGT 3208

  scaffold418|s     104811 TTGAGGATCCTGCGATCCCACACCTGGAGTTAACAGCCAAGAGTCCGGCT 104860
                           ?       v   vv     v           i  i   i   ?i     i
  rnd-1_family-       3209 NTGAGGATGCTGATATCCCTCACCTGGAGTTGACGGCCGAGANCCCGGCC 3258

  scaffold418|s     104861 TGGAACCCCTATGACAAGGACTTTGCCACTCTCGAGGAGAGTTACCTTGA 104910
                              i i                    iv       i     ii       
  rnd-1_family-       3259 TGGGATCCCTATGACAAGGACTTTGCTTCTCTCGAAGAGAGCCACCTTGA 3308

  scaffold418|s     104911 CTACAGGGGACAGTTGATCTCAGTCGTGAGGAGTGATGGTCCTCGTGGTG 104960
                           i v         ?        v i  i v             v  iv  i
  rnd-1_family-       3309 TTTCAGGGGACANTTGATCTCTGCCGCGCGGAGTGATGGTCCGCGCCGTA 3358

  scaffold418|s     104961 TGACTGGGATGGGGTTGCATTCGGCCGATGCCGCTTGCTGAGAGGAACCC 105010
                            ii   i       vi  v i              ?  v           
  rnd-1_family-       3359 TAGCTGAGATGGGGACGCTTCCGGCCGATGCCGCTNGCGGAGAGGAACCC 3408

  scaffold418|s     105011 CACTGGAAACTTAGTCCAGTTTCCCTGCAGTATGACGCTGCTGATATCAC 105060
                            i          ?                                i v  
  rnd-1_family-       3409 CGCTGGAAACTTNGTCCAGTTTCCCTGCAGTATGACGCTGCTGATGTGAC 3458

  scaffold418|s     105061 CGATGATGATAATTTTGGTGCTGCCTTGGAGGCCACCCGGCAGGTGACGT 105110
                              i  i     i     i  v   i v     v     v      i   
  rnd-1_family-       3459 CGACGACGATAACTTTGGCGCGGCCCTTGAGGCGACCCGCCAGGTGGCGT 3508

  scaffold418|s     105111 TGGTGCGTACCAACCTCATGCCAGAGACATATAACATCTGCCGTGTCCAC 105160
                                  v  i    ?  iv        ?   i  i     v v    i 
  rnd-1_family-       3509 TGGTGCGAACTAACCNCACCCCAGAGACNTATGACGTCTGCGGAGTCCGC 3558

  scaffold418|s     105161 ACCGGTACAAGAAGGGGAGCCGTGGACTACGTCACTCTGGCACATCGTTG 105210
                           ? v   iv v ivi   i                       vv       
  rnd-1_family-       3559 NCGGGTGAACGGCAGGGGGCCGTGGACTACGTCACTCTGGCCAATCGTTG 3608

  scaffold418|s     105211 GCAGATCCCACTGCACAAGGCCAAGAACACGGTGCAACGGACCACGCAGC 105260
                                       i        ?           ? i              
  rnd-1_family-       3609 GCAGATCCCACTACACAAGGCNAAGAACACGGTNCGACGGACCACGCAGC 3658

  scaffold418|s     105261 GTGGCGTGTGAATTGTTCTGCATCCGTCTCTAACCAGGCGTTTCCGTACC 105310
                            i      i ? iv  i         v v  iv v           v  ?
  rnd-1_family-       3659 GCGGCGTGCGNACGGTCCTGCATCCGACGCTGTCAAGGCGTTTCCGGACN 3708

  scaffold418|s     105311 AACGATAGGATGCTTCACTATCGAAGGTTGCCATGCAACCTCTACAGCGA 105360
                                 v         i   iv i   ?    i           i     
  rnd-1_family-       3709 AACGATCGGATGCTTCGCTACAGGAGGNTGCCGTGCAACCTCTATAGCGA 3758

  scaffold418|s     105361 CACCATGTTCTGCCCGAAGGTTACTTCGGCCCAAGGCTACAAGATGGC 105408
                                                iv v       i        v      
  rnd-1_family-       3759 CACCATGTTCTGCCCGAAGGTCCCATCGGCCCGAGGCTACACGATGGC 3806

Matrix = 20p45g.matrix
Kimura (with divCpGMod) = 16.08
Transitions / transversions = 1.33 (208/156)
Gap_init rate = 0.02 (40 / 2157), avg. gap size = 2.80 (112 / 40)


823 27.98 0.00 0.00 scaffold418|size131597 105989 106206 (25426) rnd-4_family-866#LTR/Copia 4106 4323 (471) m_b2798s001i28 129576

  scaffold418|s     105989 TCGACGGTTCGTGCCCTCACTGCTGAGGAGCGTGTTAGCGCCGCTCTGTT 106038
                                      i?        v i        i  i i      ii iiv
  rnd-4_family-       4106 TCGACGGTTCGCNCCCTCACTCCCGAGGAGCGCGTCAACGCCGCCTTACA 4155

  scaffold418|s     106039 CAGAGAACAGCAACAGTTCCTTGCCTCCATGGAGGGGCGCTGTGGTCCAA 106088
                           iv          iv     i v vv   i vv    vv v  v   vvi 
  rnd-4_family-       4156 TCGAGAACAGCAGAAGTTCTTGGAGTCCGTCCAGGGCAGGTGGGGTGAGA 4205

  scaffold418|s     106089 AGACCACCATTACGTACTTAGGGCCTGATATCCTCAACCTTTCCCCTGAT 106138
                               ivvvi   v v  i v  v     iv i        iv i      
  rnd-4_family-       4206 AGACTCAAGTTAAGGACCTCGGCCCTGACTTTCTCAACCTCGCTCCTGAT 4255

  scaffold418|s     106139 CTGGATGATTTTGATCCCTGGGAAGATGAGGATGGGCCATCGTTCCTCGA 106188
                            i   vi ivv   v              v  i     i   iv? i   
  rnd-4_family-       4256 CCGGAGAACAATGAGCCCTGGGAAGATGACGACGGGCCGTCGCGNCCCGA 4305

  scaffold418|s     106189 ATTGGACGATGACCTTGC 106206
                                    i  v  i  
  rnd-4_family-       4306 ATTGGACGACGAGCTCGC 4323

Matrix = 20p45g.matrix
Kimura (with divCpGMod) = 29.08
Transitions / transversions = 0.97 (30/31)
Gap_init rate = 0.00 (0 / 217), avg. gap size = 0.0 (0 / 0)


1840 4.54 0.45 0.90 scaffold418|size131597 108498 108719 (22913) C genome_4_14116#DNA (144) 221 1 m_b2798s001i29 129577

  scaffold418|s     108498 ATCGTGGAAATGATGATCTGGACACCATGAGAGAAGACACGGAAAGATTT 108547
                                                     i           i  v        
C genome_4_1411        221 ATCGTGGAAATGATGATCTGGACACCGTGAGAGAAGACGCGTAAAGATTT 172

  scaffold418|s     108548 GGCGGGAGAGGGGTATGATTCTTGGGGTATGATATTTTTTCCATTGCACA 108597
                                   i                                i        
C genome_4_1411        171 GGCGGGAGGGGGGTATGATTCTTGGGGTATGATATTTTTTCTATTGCACA 122

  scaffold418|s     108598 GTTGGAGTCGAACCTGTGCAATCGAAA-AAAATCATATCCCCAAAATCAC 108646
                                                      -         i            
C genome_4_1411        121 GTTGGAGTCGAACCTGTGCAATCGAAAAAAAATCATACCCCCAAAATCAC 72

  scaffold418|s     108647 ATACTCATAACCTATTGTGGGGTATACGATTTTATGGGTAGGGTATGATT 108696
                                           ii    --                          
C genome_4_1411         71 ATACTCATAACCTATTACGGGG--TACGATTTTATGGGTAGGGTATGATT 24

  scaffold418|s     108697 TTTTTCTGCCTATGCACACACTC 108719
                                       i        i 
C genome_4_1411         23 TTTTTCTGCCTACGCACACACCC 1

Matrix = 20p45g.matrix
Kimura (with divCpGMod) = 2.98
Transitions / transversions = 9.00 (9/1)
Gap_init rate = 0.01 (3 / 221), avg. gap size = 1.00 (3 / 3)


390 6.12 0.00 0.00 scaffold418|size131597 108745 108793 (22839) C genome_11_9368#DNA (245) 230 182 m_b2798s001i30 129578

  scaffold418|s     108745 TCTCTACGTGTTTGTCGTCAAGACCCTGATTTGTTGGATTGTCGACAAA 108793
                                            v   i             i             
C genome_11_936        230 TCTCTACGTGTTTGTCGACAAAACCCTGATTTGTTAGATTGTCGACAAA 182

Matrix = 20p45g.matrix
Kimura (with divCpGMod) = 6.42
Transitions / transversions = 2.00 (2/1)
Gap_init rate = 0.00 (0 / 48), avg. gap size = 0.0 (0 / 0)


3893 3.51 0.22 0.66 scaffold418|size131597 108798 109256 (22376) genome_8_12120#DNA 1 457 (0) m_b2798s001i31 129579

  scaffold418|s     108798 AAGACTGGGGCTATAAAAACCCGGACCCCTAGCTTTATGTCTCTAAGATA 108847
                                                                             
  genome_8_1212          1 AAGACTGGGGCTATAAAAACCCGGACCCCTAGCTTTATGTCTCTAAGATA 50

  scaffold418|s     108848 CTTGAACGGACAGACCGCCGTCCTTTTTTCGAACGCGCATTTCGAGATAT 108897
                                            ---                i i           
  genome_8_1212         51 CTTGAACGGACAGACCG---TCCTTTTTTCGAACGCACGTTTCGAGATAT 97

  scaffold418|s     108898 TTGAGATAAACCTTCCGCAACACAACAATACGATACATACAGTACAATAG 108947
                                             i                               
  genome_8_1212         98 TTGAGATAAACCTTCCGCGACACAACAATACGATACATACAGTACAATAG 147

  scaffold418|s     108948 GTGTACCGTCACACACAAACAAGGTGCGTTAACTTGGTATTGGCTTGTTT 108997
                                               i               v         v   
  genome_8_1212        148 GTGTACCGTCACACACAAACGAGGTGCGTTAACTTGTTATTGGCTTTTTT 197

  scaffold418|s     108998 TTGGGCTAGTTATGGTACAACAATAGAAGTACGATACAAAAAAAGACGTT 109047
                            i      v                                         
  genome_8_1212        198 TCGGGCTACTTATGGTACAACAATAGAAGTACGATACAAAAAAAGACGTT 247

  scaffold418|s     109048 GAGAATAATTGGTGACGCGACAGAAAGTATGGTGTTCTTTTCAACGGACG 109097
                                       i       v            vv               
  genome_8_1212        248 GAGAATAATTGGCGACGCGAGAGAAAGTATGGTTGTCTTTTCAACGGACG 297

  scaffold418|s     109098 AAACATTAAACTAAGGATGTTACAGCCTATTTAGAGACACGACAACAGTT 109147
                                          i                       v          
  genome_8_1212        298 AAACATTAAACTAAGAATGTTACAGCCTATTTAGAGACAAGACAACAGTT 347

  scaffold418|s     109148 AGCTTGATGTCCACATCTTAAAAATCGCATGTTGGCTCGCAAACGGCCAT 109197
                           v                                       v         
  genome_8_1212        348 CGCTTGATGTCCACATCTTAAAAATCGCATGTTGGCTCGCCAACGGCCAT 397

  scaffold418|s     109198 TTTTCGTCCGTTTTTCTTATCGCCA-TTCTAGGGGTCCGGGTTTTTATAG 109246
                                                    -                        
  genome_8_1212        398 TTTTCGTCCGTTTTTCTTATCGCCATTTCTAGGGGTCCGGGTTTTTATAG 447

  scaffold418|s     109247 CCCCAGTCTT 109256
                                     
  genome_8_1212        448 CCCCAGTCTT 457

Matrix = 20p45g.matrix
Kimura (with divCpGMod) = 2.57
Transitions / transversions = 0.78 (7/9)
Gap_init rate = 0.01 (4 / 458), avg. gap size = 1.00 (4 / 4)


969 12.73 9.09 0.00 scaffold418|size131597 109261 109425 (22207) C genome_11_9368#DNA (293) 182 3 m_b2798s001i32 129578

  scaffold418|s     109261 ATTGCGAATGGTTGACTTGTGAGTCG---ATTTAGAGTAAAAT-CTTTTA 109306
                                    v  i  v   i    i ---             i- v    
C genome_11_936        182 ATTGCGAATTGTCGAATTGCGAGTTGTTGATTTAGAGTAAAACACATTTA 133

  scaffold418|s     109307 CGATTAATGCTGGAATGCAAAAAAATGTGACGTAGAATCACGAGCAGCTT 109356
                                    vi v  v  ii              i         i     
C genome_11_936        132 CGATTAATGACGTAAAGCGGAAAAATGTGACGTAAAATCACGAGTAGCTT 83

  scaffold418|s     109357 CAACAGAGTTAAACTCGGATTTGACGAATT-----------GTTGACAAT 109395
                               v    v               i    -----------  i      
C genome_11_936         82 CAACTGAGTAAAACTCGGATTTGACAAATTGTCGACAAATCGTCGACAAT 33

  scaffold418|s     109396 TCACAGACAATTCTGGGTTGCGTGGACATC 109425
                                i                      i 
C genome_11_936         32 TCACAAACAATTCTGGGTTGCGTGGACACC 3

Matrix = 20p45g.matrix
Kimura (with divCpGMod) = 10.77
Transitions / transversions = 1.62 (13/8)
Gap_init rate = 0.02 (3 / 164), avg. gap size = 5.00 (15 / 3)


1911 12.00 3.64 0.64 scaffold418|size131597 109433 109734 (21898) C genome_11_9368#DNA (0) 475 165 m_b2798s001i33 129580

  scaffold418|s     109433 AAGGTGTCCGCGCAAACGGGATTTGCGATTTGTCATTTGTCGAATGTTAG 109482
                                    i       v       i        iv             i
C genome_11_936        475 AAGGTGTCCACGCAAACTGGATTTGTGATTTGTCGATTGTCGAATGTTAA 426

  scaffold418|s     109483 TCGCCGAATCAGACACTCTGACTATTTTTATTTCTTTAAATTACGATTAC 109532
                              i i      v     i  i                            
C genome_11_936        425 TCGTCAAATCAGCCACTCCGATTATTTTTATTTCTTTAAATTACGATTAC 376

  scaffold418|s     109533 AAGCACAATCACAAATCTGACCAGTTTGGTGTCTGCACAACTTGTTGGGA 109582
                             v              i     v         ii i        i -- 
C genome_11_936        375 AATCACAATCACAAATCCGACCATTTTGGTGTCCACGCAACTTGTCG--A 328

  scaffold418|s     109583 TTTGTTGGCAATTGGGTTGCTCTA---------TGAGGGGACTCTCAAAC 109623
                                 i      v v v v v  --------- ivi  v v       v
C genome_11_936        327 TTTGTTAGCAATTTGTTAGATGTAATTCACTTTTATAGGTAGTCTCAAAA 278

  scaffold418|s     109624 ATGCACGCCAA-TGCTCCAAAAATGATTACACGTAGAAACATACCAGTGT 109672
                            v  i      -              v                     v 
C genome_11_936        277 AGGCGCGCCAAGTGCTCCAAAAATGAATACACGTAGAAACATACCAGTCT 228

  scaffold418|s     109673 CTACGTGTTTGTCGACAAGA-CCTGATTTGTTGGATTGTCGACAAATTGC 109721
                                             i -           i                 
C genome_11_936        227 CTACGTGTTTGTCGACAAAACCCTGATTTGTTAGATTGTCGACAAATTGC 178

  scaffold418|s     109722 GAATTGTCGAATT 109734
                                        
C genome_11_936        177 GAATTGTCGAATT 165

Matrix = 20p45g.matrix
Kimura (with divCpGMod) = 10.98
Transitions / transversions = 1.12 (19/17)
Gap_init rate = 0.02 (5 / 301), avg. gap size = 2.60 (13 / 5)


1839 10.54 3.61 0.70 scaffold418|size131597 109735 110011 (21621) C genome_11_9368#DNA (0) 475 191 m_b2798s001i34 129581

  scaffold418|s     109735 AAAGTGTCCGCGCAAACTGGATTTGCGATTTGTCAATTGTCAAATGTTAA 109784
                             i      i               i        i      i        
C genome_11_936        475 AAGGTGTCCACGCAAACTGGATTTGTGATTTGTCGATTGTCGAATGTTAA 426

  scaffold418|s     109785 TCGTCGAATCAGACACTCCGATTATTTTTATTTCTTTAAACTACGATCAC 109834
                                i      v                           i      i  
C genome_11_936        425 TCGTCAAATCAGCCACTCCGATTATTTTTATTTCTTTAAATTACGATTAC 376

  scaffold418|s     109835 AAGCACAATCACAAATCCGACCAGTTTGATGTCCGCGCAACCTGTTGGGA 109884
                             v                    v    i     i      i   i--  
C genome_11_936        375 AATCACAATCACAAATCCGACCATTTTGGTGTCCACGCAACTTGTC--GA 328

  scaffold418|s     109885 TTTGTTGGCAATTGGGT--------TGCGCTATGATGGG-AATCTCAAAA 109925
                                 i      v v -------- v i  v v  i  - i        
C genome_11_936        327 TTTGTTAGCAATTTGTTAGATGTAATTCACTTTTATAGGTAGTCTCAAAA 278

  scaffold418|s     109926 ATGCGGGCCAA-TGCTCCAAAAATGAATACACGTAGAAACATACCAGTAT 109974
                            v   v     -                                    v 
C genome_11_936        277 AGGCGCGCCAAGTGCTCCAAAAATGAATACACGTAGAAACATACCAGTCT 228

  scaffold418|s     109975 CTACGTGTTTGTCGACAAGACCATGATTTGTTAGATT 110011
                                             i   v              
C genome_11_936        227 CTACGTGTTTGTCGACAAAACCCTGATTTGTTAGATT 191

Matrix = 20p45g.matrix
Kimura (with divCpGMod) = 10.27
Transitions / transversions = 1.42 (17/12)
Gap_init rate = 0.02 (5 / 276), avg. gap size = 2.40 (12 / 5)


3220 10.30 1.92 0.42 scaffold418|size131597 110012 110479 (21153) genome_11_9368#DNA 1 475 (0) m_b2798s001i35 129582

  scaffold418|s     110012 AAGGTGTCCGCGCAACCCAGAATTGTTTGTGAATTGTCAACTATTTGTCG 110061
                                    i                            i  v        
  genome_11_936          1 AAGGTGTCCACGCAACCCAGAATTGTTTGTGAATTGTCGACGATTTGTCG 50

  scaffold418|s     110062 ACAATTAGACAAATCCGAGTTTTACTCAGTTGAAGCTACTCGTGATTTTA 110111
                                 v v                                         
  genome_11_936         51 ACAATTTGTCAAATCCGAGTTTTACTCAGTTGAAGCTACTCGTGATTTTA 100

  scaffold418|s     110112 CGTCACATTTTTCCGCTTTTCGTCATTAATCGTAAATG-GTTTCACTCTA 110160
                                              v                  -    i      
  genome_11_936        101 CGTCACATTTTTCCGCTTTACGTCATTAATCGTAAATGTGTTTTACTCTA 150

  scaffold418|s     110161 AATCAACAACTTGCAATTCAACAATTTGCAATTTGTCAACAATCCAACAA 110210
                                      i       i      i          i      i     
  genome_11_936        151 AATCAACAACTCGCAATTCGACAATTCGCAATTTGTCGACAATCTAACAA 200

  scaffold418|s     110211 ATCAGGGTCTTGTCGACAAACACGTAGATACTGGTATGTTTCTACATGTA 110260
                                   i                   v                i    
  genome_11_936        201 ATCAGGGTTTTGTCGACAAACACGTAGAGACTGGTATGTTTCTACGTGTA 250

  scaffold418|s     110261 TTCATTTTTGGAGCA-TAAGAGCAAATTTTTGAGAGT-CCTGCCATAGCG 110308
                                          - vi v  ivv         v -   iiv v  i 
  genome_11_936        251 TTCATTTTTGGAGCACTTGGCGCGCCTTTTTGAGACTACCTATAAAAGTG 300

  scaffold418|s     110309 ---CGCA---ACCCAATTGCCAACAAATCCCAACAAGTCGCGCAGACACC 110352
                           ---ii  --- v v      i       -- i      i   ii      
  genome_11_936        301 AATTACATCTAACAAATTGCTAACAAAT--CGACAAGTTGCGTGGACACC 348

  scaffold418|s     110353 AAACTGGTCAGATTTGTGATTGTGCCTGTAATCGTAGTTTGAAGAAATAA 110402
                              v     i              vi          i   i         
  genome_11_936        349 AAAATGGTCGGATTTGTGATTGTGATTGTAATCGTAATTTAAAGAAATAA 398

  scaffold418|s     110403 AAATAATCGGAGTGTCTGATTCGACGATTAACATTCGACAATTGACAAAT 110452
                                         v      i                    i       
  genome_11_936        399 AAATAATCGGAGTGGCTGATTTGACGATTAACATTCGACAATCGACAAAT 448

  scaffold418|s     110453 CGTAAATCCAGTTTGCGCGGACACCTT 110479
                            ii              i         
  genome_11_936        449 CACAAATCCAGTTTGCGTGGACACCTT 475

Matrix = 20p45g.matrix
Kimura (with divCpGMod) = 8.91
Transitions / transversions = 1.82 (31/17)
Gap_init rate = 0.01 (7 / 467), avg. gap size = 1.57 (11 / 7)


1406 7.81 0.51 2.07 scaffold418|size131597 110480 110675 (20957) C genome_11_9368#DNA (282) 193 1 m_b2798s001i36 129581

  scaffold418|s     110480 ATTGTCGACAAATTGCGAATTGTCGAATTGCGAGTTGTTGATTTAGAGTA 110529
                                                                             
C genome_11_936        193 ATTGTCGACAAATTGCGAATTGTCGAATTGCGAGTTGTTGATTTAGAGTA 144

  scaffold418|s     110530 AAAT-CTTTCACGATTAATGACGAGATGTGGAAGAATATGACGTAAAATC 110578
                              i- v  i             vi v i    i   i            
C genome_11_936        143 AAACACATTTACGATTAATGACGTAAAGCGGAAAAATGTGACGTAAAATC 94

  scaffold418|s     110579 ACGAGTAGCTTCAGCTGAGTAAAACTCGGATTTGACAAAAATATTGTCGA 110628
                                        i                        ----        
C genome_11_936         93 ACGAGTAGCTTCAACTGAGTAAAACTCGGATTTGACAA----ATTGTCGA 48

  scaffold418|s     110629 CAAATCTATGACAATTCACAAACAATTCTGGGTTGCCCGGACACCTT 110675
                                 vvi                           vi         
C genome_11_936         47 CAAATCGTCGACAATTCACAAACAATTCTGGGTTGCGTGGACACCTT 1

Matrix = 20p45g.matrix
Kimura (with divCpGMod) = 7.23
Transitions / transversions = 1.50 (9/6)
Gap_init rate = 0.03 (5 / 195), avg. gap size = 1.00 (5 / 5)


1282 6.03 0.00 2.41 scaffold418|size131597 110677 110846 (20786) C genome_11_9368#DNA (309) 166 1 m_b2798s001i37 129580

  scaffold418|s     110677 TTGCGAGTTGTTGATTTAGAATAAAACACATTTACGATCAAAGACGAAAA 110726
                                               i                 i  v    v   
C genome_11_936        166 TTGCGAGTTGTTGATTTAGAGTAAAACACATTTACGATTAATGACGTAAA 117

  scaffold418|s     110727 GCGGAAAAATGTGACGCAAAATCACGAGTAGCTTCAACTGAGTAAAACTC 110776
                                           i                                 
C genome_11_936        116 GCGGAAAAATGTGACGTAAAATCACGAGTAGCTTCAACTGAGTAAAACTC 67

  scaffold418|s     110777 GGATTCGACAAATTAATTGTCGACAAATCGTCGACAATTCACAAACAATT 110826
                                i    ----                                    
C genome_11_936         66 GGATTTGACA----AATTGTCGACAAATCGTCGACAATTCACAAACAATT 21

  scaffold418|s     110827 CTGGGTTGAGCGGTCACTTT 110846
                                   v i  v   i  
C genome_11_936         20 CTGGGTTGCGTGGACACCTT 1

Matrix = 20p45g.matrix
Kimura (with divCpGMod) = 6.30
Transitions / transversions = 1.50 (6/4)
Gap_init rate = 0.02 (4 / 169), avg. gap size = 1.00 (4 / 4)


2439 13.77 0.00 9.81 scaffold418|size131597 114709 115167 (16465) genome_10_17896#DNA 1 418 (1302) m_b2798s001i38 129583

  scaffold418|s     114709 GGCCATTCACTATCGAGTGTGCTAACGGTCCATGGGCTAATTCTTCGTTA 114758
                                     i               v               i       
  genome_10_178          1 GGCCATTCACCATCGAGTGTGCTAACTGTCCATGGGCTAATTTTTCGTTA 50

  scaffold418|s     114759 GCCCAAATTTTAATTATAAAAATTGATTTTCTTTAGCCCACTGCATGATT 114808
                                           v                      i       v  
  genome_10_178         51 GCCCAAATTTTAATTAAAAAAATTGATTTTCTTTAGCCCGCTGCATGTTT 100

  scaffold418|s     114809 TTTCTTCGACTGTGCTATTTCCAGTGCGCTATCCATATCGATAGCCCGCC 114858
                            v        ii              i       i v i           
  genome_10_178        101 TGTCTTCGACCATGCTATTTCCAGTGTGCTATCCGTTTTGATAGCCCGCC 150

  scaffold418|s     114859 TCAATTTCTGTCTGCGTGAGTTCTTAAGTAACATAGCCCTTTTGTGTTCT 114908
                                            v           v                   v
  genome_10_178        151 TCAATTTCTGTCTGCGTTAGTTCTTAAGTCACATAGCCCTTTTGTGTTCA 200

  scaffold418|s     114909 CAATGCATCTGAGATTCTGACACTTGCGTTCTCAAATGCATCCTCCCCAA 114958
                            v ii       --------------------   v v   ---------
  genome_10_178        201 CCACACATCTGA--------------------CAATTCCAT--------- 221

  scaffold418|s     114959 TTCCATTTCATCTCCTCCTCAAATCTCACGTTGTCGTCAAAACAACAATC 115008
                           ------    vi  i   v        v i i              v   
  genome_10_178        222 ------TTCAATTCTTCCGCAAATCTCCCATCGTCGTCAAAACAACCATC 265

  scaffold418|s     115009 CAGAATGTCAAAGTCAAACAAGAACGTCGATTCCTATCTCTGGATCGTGC 115058
                                    ----- -    vi     v           i   i i   i
  genome_10_178        266 CAGAATGTC-----C-AACACAAACGTAGATTCCTATCTTTGGGTTGTGT 309

  scaffold418|s     115059 TTTCTACCTTTCTCCGTGTTGTGGCAGCTGCTGCGGTCGCGATCACTGCT 115108
                                       iv i   i i      v     v        ii     
  genome_10_178        310 TTTCTACCTTTCCACATGTCGCGGCAGCAGCTGCTGTCGCGATTGCTGCT 359

  scaffold418|s     115109 GCCAATGTCCCTGAAGACCTTGAAGTCCCTCGGGATGTTGCCCGGGACAT 115158
                               v v    i      i i        v  v         i    i  
  genome_10_178        360 GCCACTCTCCCCGAAGACTTCGAAGTCCCACGTGATGTTGCCTGGGATAT 409

  scaffold418|s     115159 GGTGAACGA 115167
                              vi i  
  genome_10_178        410 GGTTGATGA 418

Matrix = 20p45g.matrix
Kimura (with divCpGMod) = 13.28
Transitions / transversions = 1.28 (32/25)
Gap_init rate = 0.09 (41 / 458), avg. gap size = 1.00 (41 / 41)


11061 13.93 0.44 1.27 scaffold418|size131597 116206 118031 (13601) rnd-5_family-2454#DNA/PIF-Harbinger 1 1811 (0) m_b2798s001i39 129584

  scaffold418|s     116206 TGTTGGCAACGGAGGAGCAGACACCTGGAGGAGAACCTGTTGATGATTCG 116255
                              i      v    v      vv i  -- ?  vi v        i   
  rnd-5_family-          1 TGTCGGCAACCGAGGCGCAGACCGCCGG--GNGACTCAGTTGATGACTCG 48

  scaffold418|s     116256 GAGGAGATGGATGAGTTAATGACGGAAGCGCAAGATGATGTGCTGGACAG 116305
                               i   ?  v v   i              i  v  i  ?  i   ? 
  rnd-5_family-         49 GAGGGGATNGAAGCGTTGATGACGGAAGCGCAGGAAGACGTNCTAGACNG 98

  scaffold418|s     116306 GGATCTTAAACATCAAATGGTTATGAAGAGGTGGGCGTCGTTGTATGATC 116355
                               i i     iv i  i  ?    i         ?  ?i ?  i  i 
  rnd-5_family-         99 GGATTTCAAACACGAGATAGTNATGAGGAGGTGGGCNTCNCTNTACGACC 148

  scaffold418|s     116356 GTGACGGGACTCAAAAATTGAAGAAGGCAATGATGCGTCACTTGTATCGC 116405
                            i  i  vi ?  i  i       i   ?      v v        i  ?
  rnd-5_family-        149 GCGATGGTGCNCAGAAGTTGAAGAGGGCNATGATGAGGCACTTGTACCGN 198

  scaffold418|s     116406 AAGAAACATGGTGATGCAGCGATAGAGAGTGCCGATCAGTTCTGTGATGA 116455
                           ?             i v    v i    v?  v   ?             
  rnd-5_family-        199 NAGAAACATGGTGACGAAGCGTTGGAGACNGCGGATNAGTTCTGTGATGA 248

  scaffold418|s     116456 ATACAATCCACTT-CATTTCTAGTTTTAGATTGGTTCTAAGCTTTTGAAT 116504
                                        -     i?               vi v -  ii  ? 
  rnd-5_family-        249 ATACAATCCACTTACATTTTNAGTTTTAGATTGGTTACATG-TTCCGANT 297

  scaffold418|s     116505 -GATATATATTAACTAAACAATTGTTGTATCCCCTGAAATCTTCGGTATT 116553
                           -  ? i                    ?     vi      --        
  rnd-5_family-        298 CGANACATATTAACTAAACAATTGTTNTATCCATTGAAAT--TCGGTATT 345

  scaffold418|s     116554 AAATAATAGTTATCCATATAAGTTGTAAACACTTAAAACTTAGACTAAAC 116603
                             i                  -     ?      i     ------    
  rnd-5_family-        346 AAGTAATAGTTATCCATATAA-TTGTANACACTTGAAACT------AAAC 388

  scaffold418|s     116604 AGTCTCACGGGCAGTCTTCCCAATACAGGCTTCTTTGATTTGTTCTTTGG 116653
                            ?        i i     v   ?        ?          ?    i? 
  rnd-5_family-        389 ANTCTCACGGACGGTCTTACCANTACAGGCTNCTTTGATTTGNTCTTCNG 438

  scaffold418|s     116654 TGGGATGGCAATACCATTCATTGGGACCCCACTCCTTGCTAGGGCCTTGG 116703
                            i     i i      ii?  v            i     ?  i      
  rnd-5_family-        439 TAGGATGACGATACCACCNATAGGGACCCCACTCTTTGCTNGGACCTTGG 488

  scaffold418|s     116704 TCCTCGTCTTCCACAATGTGATCGATGACAACTGTTGCTGTTTCATGTAA 116753
                                      i  i        i  v  i? v     ?       vi  
  rnd-5_family-        489 TCCTCGTCTTCTACGATGTGATCAATTACGNCGGTTGCNGTTTCATCCAA 538

  scaffold418|s     116754 CAAATCCCAGCGAGGAGGATTTTTGTCATTTGTCCTCTTCAAAATGAATC 116803
                                    i          ii?  iii  i   i               
  rnd-5_family-        539 CAAATCCCAACGAGGAGGATCCNTGCTGTTCGTCTTCTTCAAAATGAATC 588

  scaffold418|s     116804 GTTTGAACTTTGATTCATTCATGAAATTGTGACTGTCCCTGTTGTGGAGA 116853
                              i      i vi           i i i                ? v 
  rnd-5_family-        589 GTTCGAACTTCGCCTCATTCATGAAGTCGCGACTGTCCCTGTTGTGNACA 638

  scaffold418|s     116854 CAGGCGAACTCTGTTCCTCTCGAACAATTCAACAGTTCAGATGC-CTGTA 116902
                                i     v ??          ? v  ivi  v  v  i  - i i 
  rnd-5_family-        639 CAGGCAAACTCGGNNCCTCTCGAACNAGTCGCTAGATCTGACGCTCCGCA 688

  scaffold418|s     116903 CCTCTTTCCTTCCCAATGCAAGCTGCACCCAACGAGATTGGTTGTTCATG 116952
                            ?   ?    i    vi  ?                          v   
  rnd-5_family-        689 CNTCTNTCCTCCCCACCGCNAGCTGCACCCAACGAGATTGGTTGTTGATG 738

  scaffold418|s     116953 CTCTCCTCGATATCCGACTCGTT----GGTATCTCCCGTGCCTTCGTTTT 116998
                           i v     ?vi     ?   vi ----v i i                --
  rnd-5_family-        739 TTATCCTCNTCATCCGNCTCCCTCCATTGCACCTCCCGTGCCTTCGTT-- 786

  scaffold418|s     116999 CATCCAAAGAATCATTATGTTCATTTGTATTCGATTTCCCAATCACTTCT 117048
                             vv    vv   ii ?     i   v   -  ? ?- v? i   v--  
  rnd-5_family-        787 CAGACAAATCATCGCTNTGTTCGTTTTTAT-CGNTN-CGNAGTCAG--CT 832

  scaffold418|s     117049 TCAAGCTGTTTCTTTTTAACTAACAACTGGAGCTGACAAACCTCCTCCTG 117098
                             ?    v i     i ?i v i     v        i?           
  rnd-5_family-        833 TCNAGCTCTCTCTTTCTNGCAAGCAACTCGAGCTGACGNACCTCCTCCTG 882

  scaffold418|s     117099 CATCCTCCTGTTCGCTGTCTCTATCTGGAATGTCGTATATACTTCAGCAA 117148
                                          v     v v     v   i?    v     ?v i 
  rnd-5_family-        883 CATCCTCCTGTTCGCGGTCTCGAGCTGGATTGTTNTATAGACTTCNTCGA 932

  scaffold418|s     117149 AGTACTTCTCGCGAACTTCCAATGGTGCAGACATCATCACTTGGTGATTC 117198
                                  v  v ??  i    ?i       ?      v     i  i  ?
  rnd-5_family-        933 AGTACTTATCTCNNACCTCCANCGGTGCAGNCATCATGACTTGATGGTTN 982

  scaffold418|s     117199 GCCATGGTAGCTTGTTGATGAGCAATGCTCCTCATGTGCTCATTACTCTC 117248
                                   v     i     ?                    i  ivv   
  rnd-5_family-        983 GCCATGGTTGCTTGCTGATGNGCAATGCTCCTCATGTGCTCGTTGGACTC 1032

  scaffold418|s     117249 AGTCAGAGCATTCTGTAGGACACCCATGATCACATCCGATCCTTGAACGG 117298
                           i?   iv iv     v  i           ii i            i   
  rnd-5_family-       1033 GNTCAACGTCTTCTGAAGAACACCCATGATTGCGTCCGATCCTTGAGCGG 1082

  scaffold418|s     117299 GAGACTTGAGGTCGTCCGTGGCTCGTTTGGAAACCTCGTCAACGATGAAT 117348
                                       i  ?   v   ?v      v           i      
  rnd-5_family-       1083 GAGACTTGAGGTTGTNCGTCGCTNTTTTGGACACCTCGTCAACAATGAAT 1132

  scaffold418|s     117349 TTGACCGCATCAGACCTTTTCGTTGAGTCTCTGCCAGCCGGACGAGTCTT 117398
                                      i vi ?i  ?  i  v    v      ?           
  rnd-5_family-       1133 TTGACCGCATCGGCTCNCTTNGTCGATTCTCGGCCAGCNGGACGAGTCTT 1182

  scaffold418|s     117399 GCTTTGCGGGTGGATGACGAAGCTCAAGTCTGGTGT-AGTCTCTTCGTTG 117447
                                 i           i      ?i   v v   -     --      
  rnd-5_family-       1183 GCTTTGTGGGTGGATGACAAAGCTCNGGTCGGCTGTGAGTCT--TCGTTG 1230

  scaffold418|s     117448 TCGTTGTTGGAGATGAAGTCCTCCCCTTCAGCCTGAATTGAATTGGGATT 117497
                               i ii   --    -  v  v     ?        v  i  ?     
  rnd-5_family-       1231 TCGTCGCCGGA--TGAA-TCGTCACCTTCNGCCTGAATGGAGTTNGGATT 1277

  scaffold418|s     117498 TTTCGATGGCCTCTTTTGCGATGGATTGAGAGGAATCTCAATATCAAATT 117547
                           ?  i     i     i  v  ?  i     v        i i?       
  rnd-5_family-       1278 NTTTGATGGTCTCTTCTGGGANGGGTTGAGTGGAATCTCGACNTCAAATT 1327

  scaffold418|s     117548 TGGGATGGCTACTCAGGAAGAGGTACGCCTTCATGCACTTCGATAAGTCC 117597
                            v  i          i         v              ?  v  i   
  rnd-5_family-       1328 TTGGGTGGCTACTCAAGAAGAGGTAAGCCTTCATGCACTTNGAGAAATCC 1377

  scaffold418|s     117598 TTGGGCACATCTCTCTTGAATGTGTGTGACTGTTTGGCGTATATTTGCCG 117647
                                v              i  i  i       i      v  i     
  rnd-5_family-       1378 TTGGGGACATCTCTCTTGAACGTATGCGACTGTTCGGCGTAGATCTGCCG 1427

  scaffold418|s     117648 CATCCTTGAATAATAACGATCCATAATTTGGTCGTCCTTAACCTCTCCCG 117697
                                 ?     i              i           v     v  v 
  rnd-5_family-       1428 CATCCTNGAATAGTAACGATCCATAATCTGGTCGTCCTTCACCTCGCCGG 1477

  scaffold418|s     117698 GCTGAGGTGGATTTGTTGCGATGATGCCACAGAACTTTTGAACGGAGGGC 117747
                           i            i    ?? v               ii           
  rnd-5_family-       1478 ACTGAGGTGGATTCGTTGNNAGGATGCCACAGAACTTCCGAACGGAGGGC 1527

  scaffold418|s     117748 TGGAGGCGACGTTGCCAATAGTTGCGGAGAGACTTGGCATTCCTCACCAT 117797
                                ?            i               i   i       ?   
  rnd-5_family-       1528 TGGAGNCGACGTTGCCAACAGTTGCGGAGAGACTCGGCGTTCCTCANCAT 1577

  scaffold418|s     117798 GTCAATGTTGGCGAAGTCGATGTTGTCCTTGTTGATACTATTGGCCTTGC 117847
                              i        i                i         i  v  i  v 
  rnd-5_family-       1578 GTCGATGTTGGCAAAGTCGATGTTGTCCTCGTTGATACTGTTCGCTTTTC 1627

  scaffold418|s     117848 CCACAAGCTCGACATAATGAAGAGCGATGTCATCCCAAAACTTCTCGGCC 117897
                            v        i  i     ?                          ?   
  rnd-5_family-       1628 CAACAAGCTCAACGTAATGNAGAGCGATGTCATCCCAAAACTTCTCNGCC 1677

  scaffold418|s     117898 TTCTCGTCAGTTCCATGCTTGGCGTTGCAACTGACTTTCATACATGCTTT 117947
                               i   i           v  i     i         i ii       
  rnd-5_family-       1678 TTCTTGTCGGTTCCATGCTTTGCATTGCAGCTGACTTTCGTGTATGCTTT 1727

  scaffold418|s     117948 TGAAAGCAAGAGGAGCTCATCAGGAGTGAAGGTCGTAGATCCTGCCTTAT 117997
                                    ?        i  i                 ?  i     v 
  rnd-5_family-       1728 TGAAAGCAANAGGAGCTCGTCGGGAGTGAAGGTCGTAGANCCCGCCTTCT 1777

  scaffold418|s     117998 TTCCTTTGCCTGTAGTGTTGGCAGTAGTGCTAGT 118031
                                     v         i    i   i i  
  rnd-5_family-       1778 TTCCTTTGCCGGTAGTGTTGACAGTGGTGTTGGT 1811

Matrix = 20p45g.matrix
Kimura (with divCpGMod) = 13.12
Transitions / transversions = 1.76 (160/91)
Gap_init rate = 0.02 (28 / 1825), avg. gap size = 1.11 (31 / 28)


915 6.09 0.00 0.00 scaffold418|size131597 118062 118176 (13456) rnd-5_family-644#Unknown 18 132 (26) m_b2798s001i40 129585

  scaffold418|s     118062 GACGGCTCACTTTTTTGTGTGGGGTTTTCGCTTGCGAGGAGTCTTTGGGG 118111
                            i  i   v   i                                     
  rnd-5_family-         18 GGCGACTCTCTTCTTTGTGTGGGGTTTTCGCTTGCGAGGAGTCTTTGGGG 67

  scaffold418|s     118112 CACGTGACGATGAAGAGCTCTCGTCTTCCGAAGACTCACGTGAATCTTGA 118161
                                        ?              ?        i        i   
  rnd-5_family-         68 CACGTGACGATGANGAGCTCTCGTCTTCNGAAGACTCGCGTGAATCCTGA 117

  scaffold418|s     118162 ACCTGCTTCTTATTT 118176
                                      v   
  rnd-5_family-        118 ACCTGCTTCTTCTTT 132

Matrix = 20p45g.matrix
Kimura (with divCpGMod) = 5.63
Transitions / transversions = 2.50 (5/2)
Gap_init rate = 0.00 (0 / 114), avg. gap size = 0.0 (0 / 0)


1677 10.74 1.24 0.00 scaffold418|size131597 118174 118415 (13217) rnd-1_family-1227#Unknown 36 280 (0) m_b2798s001i41 129586

  scaffold418|s     118174 TTTTTCTTGCGAGTCTTGCTTGCTTGTTTTGTCTTGCGGGGCAATGGAGG 118223
                             i      v        i          v            i      v
  rnd-1_family-         36 TTCTTCTTGGGAGTCTTGTTTGCTTGTTTGGTCTTGCGGGGCGATGGAGC 85

  scaffold418|s     118224 CTGCTCAGCACTGCTCTCGGAAGAGCTCGCGTCGTCACTGCCAGAAGACT 118273
                                 i ?            ?      v       i             
  rnd-1_family-         86 CTGCTCGGNACTGCTCTCGGANGAGCTCTCGTCGTCGCTGCCAGAAGACT 135

  scaffold418|s     118274 CCCTTGAACTGTCCGAGTTTCCT---GCATCAGCCAACCTCTTCTTCTTC 118320
                            v  i    i ? v    i i  ---  i       v v           
  rnd-1_family-        136 CGCTCGAACCGNCGGAGTCTTCTTCCGCGTCAGCCATCATCTTCTTCTTC 185

  scaffold418|s     118321 AGTTCGTCGAGTGTTTGTGACTCTCGGACATCGGAAGAGCCTTCTTTGCT 118370
                             i        ?  i  i     ?   ?                  i   
  rnd-1_family-        186 AGCTCGTCGAGNGTCTGCGACTCNCGGNCATCGGAAGAGCCTTCTTCGCT 235

  scaffold418|s     118371 ACTGGAAGATGGTTGGAATGAATCGTCGTCAGATGGCATGGCCGT 118415
                                             i           i  v        i  
  rnd-1_family-        236 ACTGGAAGATGGTTGGAACGAATCGTCGTCGGAGGGCATGGCTGT 280

Matrix = 20p45g.matrix
Kimura (with divCpGMod) = 7.58
Transitions / transversions = 1.89 (17/9)
Gap_init rate = 0.00 (1 / 241), avg. gap size = 3.00 (3 / 1)


1525 6.00 4.50 0.00 scaffold418|size131597 118470 118669 (12963) genome_10_17896#DNA 1512 1720 (0) m_b2798s001i42 129587

  scaffold418|s     118470 CAAAAATGAGTGGGCGACGGCTTTAGCACTCCGGGCGAAAGAAGCCTCTT 118519
                                                      i                      
  genome_10_178       1512 CAAAAATGAGTGGGCGACGGCTTTAGCGCTCCGGGCGAAAGAAGCCTCTT 1561

  scaffold418|s     118520 TTTGCGCATGGAAATCGGATTTAGCGCTCCGGGCGAAAAAAAATCTAAAA 118569
                                                                        v    
  genome_10_178       1562 TTTGCGCATGGAAATCGGATTTAGCGCTCCGGGCGAAAAAAAATCGAAAA 1611

  scaffold418|s     118570 ACAATGGGCGAGCGCGGAGGTGGACACGACCGGCGAGGGCTTAAAAATAG 118619
                            v v              v            i                  
  genome_10_178       1612 AAACTGGGCGAGCGCGGACGTGGACACGACCAGCGAGGGCTTAAAAATAG 1661

  scaffold418|s     118620 GTAACGAGATCAAAAATTGATGTTAGCCCAG---------CGCTCATTAG 118660
                               i   v       v              ---------     iv i 
  genome_10_178       1662 GTAATGAGCTCAAAAAATGATGTTAGCCCAGCGTTTAGCACGCTCGATGG 1711

  scaffold418|s     118661 TGAATGGCC 118669
                                    
  genome_10_178       1712 TGAATGGCC 1720

Matrix = 20p45g.matrix
Kimura (with divCpGMod) = 5.28
Transitions / transversions = 0.71 (5/7)
Gap_init rate = 0.01 (1 / 199), avg. gap size = 9.00 (9 / 1)


31 17.23 0.00 0.00 scaffold418|size131597 118769 118828 (12804) (TATACA)n#Simple_repeat 1 60 (0) m_b2798s252i2 129588

  scaffold418|s     118769 TATATATATACATATATATATGTATATATATATAAATACACATATACATA 118818
                               i           i    ii     i     v   i           
  (TATACA)n#Sim          1 TATACATATACATATACATATACATATACATATACATATACATATACATA 50

  scaffold418|s     118819 TAAACATACA 118828
                             v i     
  (TATACA)n#Sim         51 TACATATACA 60

Matrix = Unknown
Transitions / transversions = 3.50 (7/2)
Gap_init rate = 0.00 (0 / 59), avg. gap size = 0.0 (0 / 0)


267 25.48 15.71 1.89 scaffold418|size131597 118829 118968 (12664) rnd-1_family-887#Unknown 156 314 (23) m_b2798s001i43 129589

  scaffold418|s     118829 TATATATATACGTGTGTGTTAGTAGCCGTTTGTAGACCCCC--------- 118869
                              ii i v i  i i     i     i  i          ---------
  rnd-1_family-        156 TATGCACAGATGTATATGTTAATAGCCATTCGTAGACCCCCAATAAAAGA 205

  scaffold418|s     118870 -----CTGTCT---ACA--GACCCCCTGT--AGTCTATAGACTCAACAAA 118907
                           ----- iv   ---   --   vi     --    - v     vv  viv
  rnd-1_family-        206 CGGCACCTTCTTGCACATTGACATCCTGTCAAGTC-AAAGACTGTACTGC 254

  scaffold418|s     118908 ATTTGCCAAAAAACCGTTTGTAGACCCTC-CCCTGTCTATAGACTGTGAG 118956
                              --   v    v i v           -v vv  ii  iv    iv  
  rnd-1_family-        255 ATT--CCACAAAAACATGTGTAGACCCTCGGCGGGTTCATGTACTGCCAG 302

  scaffold418|s     118957 GGGGGGTCTATA 118968
                                v i?   
  rnd-1_family-        303 GGGGGCTTNATA 314

Matrix = 20p45g.matrix
Kimura (with divCpGMod) = 30.81
Transitions / transversions = 1.06 (18/17)
Gap_init rate = 0.06 (9 / 139), avg. gap size = 2.78 (25 / 9)


5334 2.39 4.27 0.92 scaffold418|size131597 118845 119476 (12156) genome_7_1761#DNA 1 653 (1) m_b2798s001i44 129590

  scaffold418|s     118845 TGTTAGTAGCCGTTTGTAGACCCCCCTGTCTACAGACCCC---------- 118884
                                                     i     i       ----------
  genome_7_1761          1 TGTTAGTAGCCGTTTGTAGACCCCCCCGTCTATAGACCCCACCTCACAGT 50

  scaffold418|s     118885 -------------CTGTAGTCTATAGACTCAACAAAATTTGCCAAAAAAC 118921
                           -------------                 v  i     i   i      
  genome_7_1761         51 CTATAGACCCCCCCTGTAGTCTATAGACTCCACGAAATTCGCCGAAAAAC 100

  scaffold418|s     118922 CGTTTGTAGACCCTCCCCTGTCTATAGACTGTGAGGGGGGGTCTATAGAC 118971
                                        -                                    
  genome_7_1761        101 CGTTTGTAGACCC-CCCCTGTCTATAGACTGTGAGGGGGGGTCTATAGAC 149

  scaffold418|s     118972 TATCACATGATAGTCTATAG----CCCCATGACAGTCTATAGCCTCATTG 119017
                                               ----                        i 
  genome_7_1761        150 TATCACATGATAGTCTATAGACCCCCCCATGACAGTCTATAGCCTCATCG 199

  scaffold418|s     119018 AAAAAGGTGGTGTGAGTCTATAGACTGTAACAACTAGTCTATAGACCCCC 119067
                                                                             
  genome_7_1761        200 AAAAAGGTGGTGTGAGTCTATAGACTGTAACAACTAGTCTATAGACCCCC 249

  scaffold418|s     119068 ACCCCCCTTTTTGATGAGTCTATAGACTGTTCGTGACTGGCACTTGTGAA 119117
                                      i                                      
  genome_7_1761        250 ACCCCCCTTTTCGATGAGTCTATAGACTGTTCGTGACTGGCACTTGTGAA 299

  scaffold418|s     119118 CAGAGGAAGGGTCTACAGACCCTTGTATGTAAAATCGCTCACTAGTCTAT 119167
                                          i                                  
  genome_7_1761        300 CAGAGGAAGGGTCTATAGACCCTTGTATGTAAAATCGCTCACTAGTCTAT 349

  scaffold418|s     119168 AGACTATCTTCATGAGGGCGATAGTCTATAGACTTATCAATAAATCCCTT 119217
                                      ii                                     
  genome_7_1761        350 AGACTATCTTCGCGAGGGCGATAGTCTATAGACTTATCAATAAATCCCTT 399

  scaffold418|s     119218 GTGACAGTCTATAGACTCCACGATCAAAAAAATACAAGTCTATAGACTCT 119267
                               i                                             
  genome_7_1761        400 GTGATAGTCTATAGACTCCACGATCAAAAAAATACAAGTCTATAGACTCT 449

  scaffold418|s     119268 ATCGTATAATTTTAGATAACTAGTCTATAGACTCTATCAAGACATCGTGG 119317
                                            i                                
  genome_7_1761        450 ATCGTATAATTTTAGATGACTAGTCTATAGACTCTATCAAGACATCGTGG 499

  scaffold418|s     119318 ACACTACCATCCAAATAATAAATTTTGAATCGTGACTCGTGCCATGATTG 119367
                                                    v                        
  genome_7_1761        500 ACACTACCATCCAAATAATAAATTTGGAATCGTGACTCGTGCCATGATTG 549

  scaffold418|s     119368 TCAGAAGGGCAGTTCAATATTTCCCGCCAAATCATTTTTAGAGAGGGGGG 119417
                                                                      -      
  genome_7_1761        550 TCAGAAGGGCAGTTCAATATTTCCCGCCAAATCATTTTTAGAG-GGGGGG 598

  scaffold418|s     119418 GCTATAGACTGTGAGGTGGGGTCTATAGACGGGGGGGGGGTCTACAAACG 119467
                           v                             ----                
  genome_7_1761        599 TCTATAGACTGTGAGGTGGGGTCTATAGAC----GGGGGGTCTACAAACG 644

  scaffold418|s     119468 GCTACTAAC 119476
                                    
  genome_7_1761        645 GCTACTAAC 653

Matrix = 20p45g.matrix
Kimura (with divCpGMod) = 1.26
Transitions / transversions = 4.00 (12/3)
Gap_init rate = 0.01 (9 / 631), avg. gap size = 3.67 (33 / 9)


338 24.62 0.00 10.43 scaffold418|size131597 119375 119476 (12156) rnd-5_family-390#Unknown 5820 5913 (11803) m_b2798s001i45 129591

  scaffold418|s     119375 GGCAGTTCAATATTTCCCGCCAAATCATTTTTAGAGAGGGGGGGCTATAG 119424
                             v    v  -    v   i      vv     i  -----   i  i  
  rnd-5_family-       5820 GGAAGTTGAA-ATTTGCCGTCAAATCCATTTTAAAG-----GGGTTACAG 5863

  scaffold418|s     119425 ACTGTGAGGTGGGGTCTATAGACGGGGGGGGGGTCTACAAACGGCTACTA 119474
                              ivi  i    i    i    i i     --   v    vi     i 
  rnd-5_family-       5864 ACTAGAAGATGGGATCTACAGACAGAGGGGG--TCTTCAAAGAGCTACCA 5911

  scaffold418|s     119475 AC 119476
                           vi
  rnd-5_family-       5912 TT 5913

Matrix = 20p45g.matrix
Kimura (with divCpGMod) = 30.46
Transitions / transversions = 1.56 (14/9)
Gap_init rate = 0.08 (8 / 101), avg. gap size = 1.00 (8 / 8)


89 2.36 0.00 1.14 scaffold418|size131597 119477 119565 (12067) (AT)n#Simple_repeat 1 88 (0) c_b2798s251i0 129592

  scaffold418|s     119477 ATATATATATATATATATATATATATATATATATATATATATATATATAT 119526
                                                                             
  (AT)n#Simple_          1 ATATATATATATATATATATATATATATATATATATATATATATATATAT 50

  scaffold418|s     119527 ATATATATATAGTGCATATATATATATATATATATATAT 119565
                                      - ii                        
  (AT)n#Simple_         51 ATATATATATA-TATATATATATATATATATATATATAT 88

Matrix = Unknown
Transitions / transversions = 1.00 (2/0)
Gap_init rate = 0.01 (1 / 88), avg. gap size = 1.00 (1 / 1)


338 24.62 0.00 10.43 scaffold418|size131597 119566 119589 (12043) rnd-5_family-390#Unknown 5914 5933 (11783) m_b2798s001i45 129591

  scaffold418|s     119566 CATGGGATATATAGTGCACATTGT 119589
                           i  iv v    i----        
  rnd-5_family-       5914 TATATGTTATAC----CACATTGT 5933

Matrix = 20p45g.matrix
Kimura (with divCpGMod) = 30.46
Transitions / transversions = 1.50 (3/2)
Gap_init rate = 0.17 (4 / 23), avg. gap size = 1.00 (4 / 4)


1070 32.08 10.89 0.73 scaffold418|size131597 119663 120406 (11226) C rnd-5_family-888#LTR/Copia (359) 2965 2147 m_b2798s001i46 129593

  scaffold418|s     119663 GTCATGTTGCC---CTCAAATTGTTTTAGCAATGGGGCCCCATGTGAATG 119709
                            i      ?  ---?  i   i vviii   iiv v  v?ivv   ivi 
C rnd-5_family-       2965 GCCATGTTNCCGATNTCGAATCGAGCCGGCAGCTGTGCANTCGGTGGTCG 2916

  scaffold418|s     119710 TTCCCTTATTTCTGTCTTTCATAGCAGGGTTGCTTCCTTGTAGGTGATAG 119759
                               v v  iv i  i  ?viv    i? ii  ?v       v  ? i -
C rnd-5_family-       2915 TTCCATGATCGCCGTTTTNAGGAGCAANGCCGCNGCCTTGTACGTNACA- 2867

  scaffold418|s     119760 CTCTCTTCTCTCAGAACTGCATCCAGGATTTTTATTGCTCTCTTGCAGGG 119809
                            i i ?  ii  vvi     v  ?  i vi  v vi   vii  ? i?  
C rnd-5_family-       2866 CCCCCNTCCTTCTTGACTGCTTCNAGAAACTTGAGCGCTGCTTTNCGNGG 2817

  scaffold418|s     119810 CAAGATGTATTCCCCTTTT-----GGAGAG----A-GGTGGAGC---ATT 119846
                            vvi  vii   ?     i----- v v  ---- - i  iv  --- i 
C rnd-5_family-       2816 CTCAATCCGTTCNCCTTTCTTTTCGTACAGTTGCATGATGACGCTAAACT 2767

  scaffold418|s     119847 ATCCAGCATAATTGAACAT-------CAAT-----------GGCCACTT- 119877
                           i   v     i i   ?  -------  i -----------     i  -
C rnd-5_family-       2766 GTCCCGCATAGTCGAANATGTTNCGGCAGTTNCCAAACGTGGGCCATTTG 2717

  scaffold418|s     119878 ATCTCAACAGTGTGTAGTTT-ATTGGATCAAAAAATTATTCCAGGAGTAC 119926
                             v  v  vi    vi i  - vi  i  v viv i ii  ?  ?  v i
C rnd-5_family-       2716 ATGTCCACCATGTGGGGCTTGAACGGGTCCACGTACTGCTCNAGNAGAAT 2667

  scaffold418|s     119927 ATGTAACATCACATATCCATTGGGTAACATCT-------GAAATTCAACA 119969
                           i  ? i   iv    i         iiv  i ------- iv     i  
C rnd-5_family-       2666 GTGNAGCATTTCATACCCATTGGGTGGGATTTTGTTCTTGGCATTCAGCA 2617

  scaffold418|s     119970 GCAACTGGCCACATTGACTATACCAGCCAATATTTTGCAGAA---GCAGG 120016
                            i      i ivi  v? i iv  v i i  i  v  ii ? --- ?v ?
C rnd-5_family-       2616 GTAACTGGTCGAGTTTNCCACCCCTGTCGATGTTGTGTGGNATGAGNTGN 2567

  scaffold418|s     120017 CTGTACAGAATTTTTGCCAGTGCCTGTCCCATTCTACCATAGGCATGTTC 120066
                            ii  ?  ?  i  i v?  v           ? vii i  vvivvi   
C rnd-5_family-       2566 CCATANAGNATCTTCGANAGGGCCTGTCCCATNCGGTCGTACTTCAATTC 2517

  scaffold418|s     120067 ACCAAGTTCTTGTCTGCACAATCCCAC--CACCACACTTCACTTCAGTTA 120114
                           i  v v?i iv vvv   ? i?  ?  -- ?   v    ?  i  ii i 
C rnd-5_family-       2516 GCCCACNCCCGGGAGGCANAGNCCNACGACNCCAAACTTNACCTCGATCA 2467

  scaffold418|s     120115 TTGAAAATGGTGTAGCTGCAATATTGTTGCTATTCACTAAGTCAGGGAAC 120164
                            i  i  i  ii ?i i     i    v     i  ii i   iv    i
C rnd-5_family-       2466 TCGAGAACGGCATNACCGCAATGTTGTAGCTATCCATCAGGTCGTGGAAT 2417

  scaffold418|s     120165 TGAGCAACAAAATCAATGACATTTGATTGT----------CCAAAGG-AT 120203
                             v  ?        i     i i? v   i----------  i i  -  
C rnd-5_family-       2416 TGTGCNACAAAATCGATGACGTCNGCTTGCCGCGTNGATGCCGAGGGTAT 2367

  scaffold418|s     120204 TCAA------------TTGGAGCA-----TTCTGATTGGGCTCAACTATC 120236
                            v  ------------i  ?  ? -----  i     v  ?i i  v  i
C rnd-5_family-       2366 TGAAGAGATTGATATCCTGNAGNAGTTGTTTTTGATTCGGNCCGACGATT 2317

  scaffold418|s     120237 TTTTCTTGTGATGTGGTGGTGTGTCAA-TAGTCATCAATACCTATGATGC 120285
                             vi iivi  i  v  vi    i   - i i   v ivi-- v  i  i
C rnd-5_family-       2316 TTACCCCTCGACGTCGTCATGTGCCAATTGGCCATGAGGG--TTTGGTGT 2269

  scaffold418|s     120286 TCTGAGCGAAATGCACAGAACGCTTTCACTGGGTCTTTGAACCCAATCTC 120335
                             iii i i     v i v       ?vvi  ?  ivi   ?     viv
C rnd-5_family-       2268 TCCAGGTGGAATGCCCGGTACGCTTTNCGCGGNTCCGCGAANCCAATGCG 2219

  scaffold418|s     120336 CTCGATGTCTTCAACTATTTATTCATCTAC-CCATTGA-ACCCATTGAGG 120383
                              ? vi  ii v  ii vvi   v  v  -  i iv -     -??   
C rnd-5_family-       2218 CTCNAGATCCCCCACCGTGAGTTCCTCGACGCCGTCCAGACCCA-NNAGG 2170

  scaffold418|s     120384 T--TGTTTGAATCTTTATTGAATGC 120406
                            --  i i --  i           
C rnd-5_family-       2169 TACTGCTCG--TCCTTATTGAATGC 2147

Matrix = 20p45g.matrix
Kimura (with divCpGMod) = 37.64
Transitions / transversions = 1.66 (148/89)
Gap_init rate = 0.03 (26 / 743), avg. gap size = 3.35 (87 / 26)


1786 12.91 12.80 2.92 scaffold418|size131597 121383 121757 (9875) rnd-1_family-774#Unknown 3 413 (0) m_b2798s001i47 129594

  scaffold418|s     121383 GGGGGTGTACTGGTGGAATGGCAACCAAAAAATTTCTTGC-ATTCTTGTT 121431
                                  i      i       v             i vi-        v
  rnd-1_family-          3 GGGGGTGCACTGGTAGAATGGCCACCAAAAAATTTCCTCTGATTCTTGTG 52

  scaffold418|s     121432 AAACTT------------------GGTTT-----------GCACAA---- 121448
                                 ------------------     ----------- i    ----
  rnd-1_family-         53 AAACTTTGGGATCTGATAGTGATAGGTTTCATTGAGATGTGTACAAGTTT 102

  scaffold418|s     121449 -----AAAAATTACCAGGAAGTGCCTCTTCAACATGCAAT-TCCTGTTTG 121492
                           -----                  i      v vi     v-i       v
  rnd-1_family-        103 CAGCAAAAAATTACCAGGAAGTGTCTCTTCTAAGTGCAAAACCCTGTTTT 152

  scaffold418|s     121493 AAAAC----AT--GAACCCCCATGGGATAGTAGGAGTATACATGGTAAAT 121536
                                ----  --i  v                         v       
  rnd-1_family-        153 AAAACCAATATTGAAAACCCCATGGGATAGTAGGAGTATACAGGGTAAAT 202

  scaffold418|s     121537 TTT-GGGTTTTTAAAAGTTTTGAA-GGTAAATCAAGAATTATTATAGGCA 121584
                             i-        --          -           ii  v    i  i 
  rnd-1_family-        203 TTCGGGGTTTTT--AAGTTTTGAAGGGTAAATCAAGGGTTTTTATGGGTA 250

  scaffold418|s     121585 TAATGGGGTATATCACAATTTATTAGAGTAATACAAGGGAACCATGGAAA 121634
                            v             iii        i  v       --------     
  rnd-1_family-        251 TTATGGGGTATATCATGGTTTATTAGGGTTATACAAG--------GGAAA 292

  scaffold418|s     121635 TCACATGCATGATGGACCACCAGCACCATGATTTGCTACTGGTACAGCAC 121684
                            v     i      i         v          i  v           
  rnd-1_family-        293 TAACATGTATGATGAACCACCAGCTCCATGATTTGTTAGTGGTACAGCAC 342

  scaffold418|s     121685 TGAAGAGAAAAGATGGGTACACACAGTATGGACGTGGCGTTTCAATTACA 121734
                                                     v      i  --  i         
  rnd-1_family-        343 TGAAGAGAAAAGATGGGTACACACAGAATGGACATG--GTCTCAATTACA 390

  scaffold418|s     121735 TTGATAGCAAACTATATTGAATC 121757
                           viv   iii  iv          
  rnd-1_family-        391 ACTATAATGAATGATATTGAATC 413

Matrix = 20p45g.matrix
Kimura (with divCpGMod) = 14.03
Transitions / transversions = 1.47 (28/19)
Gap_init rate = 0.06 (22 / 374), avg. gap size = 2.73 (60 / 22)

852 15.11 0.00 1.44 scaffold418|size131597 121634 121774 (9858) rnd-1_family-791#Unknown 1 139 (272) m_b2798s001i48 129594

  scaffold418|s     121634 ATCACATGCATGATGGACCACCAGCACCATGATTTGCTACTGGTACAGCA 121683
                             v     i      i         v          i  v          
  rnd-1_family-          1 ATAACATGTATGATGAACCACCAGCTCCATGATTTGTTAGTGGTACAGCA 50

  scaffold418|s     121684 CTGAAGAGAAAAGATGGGTACACACAGTATGGACGTGGCGTTTCAATTAC 121733
                                                      v      i  --  i        
  rnd-1_family-         51 CTGAAGAGAAAAGATGGGTACACACAGAATGGACATG--GTCTCAATTAC 98

  scaffold418|s     121734 ATTGATAGCAAACTATATTGAATCAGTTCTACTACACTTGT 121774
                            viv   iii  iv             v    ii     i 
  rnd-1_family-         99 AACTATAATGAATGATATTGAATCAGTACTACCGCACTTAT 139

Matrix = 20p45g.matrix
Kimura (with divCpGMod) = 16.14
Transitions / transversions = 1.62 (13/8)
Gap_init rate = 0.01 (2 / 140), avg. gap size = 1.00 (2 / 2)


310 28.35 2.94 1.45 scaffold418|size131597 122129 122264 (9368) C rnd-1_family-813#Unknown (197) 659 522 m_b2798s001i49 129595

  scaffold418|s     122129 TTACTCCT-GGTCAAAATGAATTCAAGGTATTATGTAAATGGATCTACTT 122177
                             i  i  -i  v  v     i         ?v? i         i  i 
C rnd-1_family-        659 TTGCTTCTCAGTGAACATGAACTCAAGGTATNCNGCAAATGGATCCACCT 610

  scaffold418|s     122178 TG-AAGCTAACAAGGAGAACATATACAGCATATAGTCTTTGTTCAGCATC 122226
                            i-v?    viviv  i     i v  v   iv      ii i  i? --
C rnd-1_family-        609 TATCNGCTATTTGCGAAAACATGTCCATCATGAAGTCTTCATCCAANA-- 562

  scaffold418|s     122227 AAGGGGGG--ATTGTTTGAAATTGCTTCAGACCTATCTTC 122264
                             i vvv --   v     v  iv ?   i   v   i  
C rnd-1_family-        561 AAAGCTCGCCATTCTTTGATATCTCNTCAAACCGATCCTC 522

Matrix = 20p45g.matrix
Kimura (with divCpGMod) = 38.21
Transitions / transversions = 1.24 (21/17)
Gap_init rate = 0.04 (5 / 135), avg. gap size = 1.20 (6 / 5)

528 12.41 0.00 15.15 scaffold418|size131597 122165 122278 (9354) C rnd-4_family-161#Unknown (6) 1481 1383 m_b2798s001i50 129595

  scaffold418|s     122165 AATGGATCTACTTTGAAGCTAACAAGGAGAACATATACAGCATATAGTCT 122214
                                         --    ------------- ii   v          
C rnd-4_family-       1481 AATGGATCTACTTT--AGCT-------------TGCACATCATATAGTCT 1447

  scaffold418|s     122215 TTGTTCAGCATCAAGGGGGGATTGTTTGAAATTGCTTCAGACCTATCTTC 122264
                                v          i vv  i         i?                
C rnd-4_family-       1446 TTGTTGAGCATCAAGGAGCCATCGTTTGAAATCNCTTCAGACCTATCTTC 1397

  scaffold418|s     122265 AAGCAAACATCTCA 122278
                             v vv        
C rnd-4_family-       1396 AATCCCACATCTCA 1383

Matrix = 20p45g.matrix
Kimura (with divCpGMod) = 12.28
Transitions / transversions = 0.71 (5/7)
Gap_init rate = 0.13 (15 / 113), avg. gap size = 1.00 (15 / 15)


383 14.52 1.61 0.00 scaffold418|size131597 122286 122347 (9285) rnd-1_family-1296#Unknown 121 183 (0) m_b2798s001i51 129596

  scaffold418|s     122286 GTTATTGTGGCAAGTGGGTCATTGTACACGCCCATAC-AAAAATCTTGCA 122334
                                ii      i   v     v  ii i       -            
  rnd-1_family-        121 GTTATCATGGCAAATGGTTCATTTTATGCACCCATACAAAAAATCTTGCA 170

  scaffold418|s     122335 ATAAGTGAAAGAA 122347
                             i          
  rnd-1_family-        171 ATGAGTGAAAGAA 183

Matrix = 20p45g.matrix
Kimura (with divCpGMod) = 16.59
Transitions / transversions = 3.50 (7/2)
Gap_init rate = 0.02 (1 / 61), avg. gap size = 1.00 (1 / 1)


1120 16.45 1.24 1.67 scaffold418|size131597 122350 122590 (9042) rnd-5_family-1141#Unknown 1 240 (759) m_b2798s001i52 129597

  scaffold418|s     122350 ACTGTAAACCTTCTAATTGTTGGCAAAAT-CTATCATTTTTTTCAGGAAC 122398
                             ii i         v       v     -    ?      ---  v   
  rnd-5_family-          1 ACCATGAACCTTCTACTTGTTGGAAAAATTCTATNATTTTT---AGCAAC 47

  scaffold418|s     122399 AAAAATTCATCAGTCAATTATGATTCATTCCATGAATGATTGTTG-CGAA 122447
                                  v              v  ii           v   i i- iv 
  rnd-5_family-         48 AAAAATTAATCAGTCAATTATGTTTTGTTCCATGAATGTTTGCTAACACA 97

  scaffold418|s     122448 ATGAT-ACACCAAAAACTGGAGAACAATCAGACCCAACTCAATTTGGGCA 122496
                           v    -                     iv    i  iv -       i  
  rnd-5_family-         98 CTGATTACACCAAAAACTGGAGAACAACAAGACTCAGGT-AATTTGGACA 146

  scaffold418|s     122497 GATTGAAACTTGAAACAATGTAAAATAAATGTATTATGGTCAATCATCCA 122546
                             i     ii vv    v v    v v    v  v    i        ? 
  rnd-5_family-        147 GACTGAAATCTCCAACACTTTAAATTCAATGAATGATGGCCAATCATCNA 196

  scaffold418|s     122547 AATTTCATGCAATTATTTGTTTGAAACAAAAGAACTGTGAAAAG 122590
                               i   v                vv              v  
  rnd-5_family-        197 AATTCCATTCAATTATTTGTTTGAACAAAAAGAACTGTGAACAG 240

Matrix = 20p45g.matrix
Kimura (with divCpGMod) = 18.79
Transitions / transversions = 0.77 (17/22)
Gap_init rate = 0.03 (7 / 240), avg. gap size = 1.00 (7 / 7)


273 18.03 0.00 0.00 scaffold418|size131597 122591 122651 (8981) C rnd-4_family-161#Unknown (122) 1365 1305 m_b2798s001i53 129595

  scaffold418|s     122591 TAGCAGCTGACTACTTTTTTGTAAGTATTATGTTGTTTATGTTTTGTTTA 122640
                                        i     i?  ?  i v     i        v    ii
C rnd-4_family-       1365 TAGCAGCTGACTATTTTTTCNTANGTGTAATGTTATTTATGTTGTGTTCG 1316

  scaffold418|s     122641 TTACTATGTAA 122651
                                iv i  
C rnd-4_family-       1315 TTACTGAGCAA 1305

Matrix = 20p45g.matrix
Kimura (with divCpGMod) = 19.67
Transitions / transversions = 2.67 (8/3)
Gap_init rate = 0.00 (0 / 60), avg. gap size = 0.0 (0 / 0)


3110 11.79 2.62 0.00 scaffold418|size131597 123162 123619 (8013) C scaffold170|size558746_(dbseq-nr_246)_[277812,288266]#LTR/Gypsy (5829) 4626 4157 m_b2798s001i54 129598

  scaffold418|s     123162 CACTGCAAATGAAAAACACCCATAACCTCCCAGTACACTCAAGTGTACAG 123211
                                    ii         vi         v        i         
C scaffold170|s       4626 CACTGCAAACAAAAAACACCGGTAACCTCCCCGTACACTCGAGTGTACAG 4577

  scaffold418|s     123212 GGAGGTTACCGGAGCCTC----------GCTTCCGGTAACCTCCCGGTAC 123251
                                           i ----------v               v     
C scaffold170|s       4576 GGAGGTTACCGGAGCCCCCGGAATGGTATCTTCCGGTAACCTCCGGGTAC 4527

  scaffold418|s     123252 ACTTTTGTAACACTCCGGTAGACTAGTGTACCGGAGGGTTACAGAAGTGT 123301
                               i      v        i          v          v i   v 
C scaffold170|s       4526 ACTTCTGTAACCCTCCGGTAAACTAGTGTACGGGAGGGTTACCGGAGTCT 4477

  scaffold418|s     123302 ACCGGGAGGTTACCGGAAATTCGAGACCTAAGTCAGCATTCCGAATTATT 123351
                                                i      v iivv   v   v  v     
C scaffold170|s       4476 ACCGGGAGGTTACCGGAAATTTGAGACCAAGAGGAGCTTTCAGATTTATT 4427

  scaffold418|s     123352 TCTACGTACGATAGGAATTGGTACTTTTTTACAAGAAAACAGACTTCTCA 123401
                                                            i                
C scaffold170|s       4426 TCTACGTACGATAGGAATTGGTACTTTTTTACAGGAAAACAGACTTCTCA 4377

  scaffold418|s     123402 GTAAGTCTTAGCCTTGATATCAATCTAAGTAGTGGCTATAACTGCATCAC 123451
                                      vv ii            v                  i  
C scaffold170|s       4376 GTAAGTCTTAGAATCAATATCAATCTAATTAGTGGCTATAACTGCATTAC 4327

  scaffold418|s     123452 TTAGTACCTAAAAAATTGTTTACCGGTGCCATACCGGAAGTGTACAGGTG 123501
                                 v i      v            v               ii  v 
C scaffold170|s       4326 TTAGTAGCCAAAAAAATGTTTACCGGTGGCATACCGGAAGTGTATGGGAG 4277

  scaffold418|s     123502 AGTTACCGGAACAATACAGGAGGGTAACCGGAAGGTTACGGGAAGGTTAC 123551
                           i  v       vvi   i                            i   
C scaffold170|s       4276 GGTAACCGGAAGTGTACGGGAGGGTAACCGGAAGGTTACGGGAAGGCTAC 4227

  scaffold418|s     123552 TGGAGAGTACCGGAGGGTTACCGGAGTGTACGGGATGGCTACCAGAGTG- 123600
                                                     ii   v   v       i  ii -
C scaffold170|s       4226 TGGAGAGTACCGGAGGGTTACCGGAGCATACCGGAGGGCTACCGGAACGT 4177

  scaffold418|s     123601 TACGGGAGGGTTACC-GGAG 123619
                              i           -    
C scaffold170|s       4176 TACAGGAGGGTTACCAGGAG 4157

Matrix = 20p45g.matrix
Kimura (with divCpGMod) = 11.93
Transitions / transversions = 1.08 (28/26)
Gap_init rate = 0.01 (3 / 457), avg. gap size = 4.00 (12 / 3)

287 22.42 8.90 5.30 scaffold418|size131597 123559 123704 (7928) C scaffold170|size558746_(dbseq-nr_246)_[277812,288266]#LTR/Gypsy (6149) 4306 4156 m_b2798s001i55 129598

  scaffold418|s     123559 TACCGGAGGGTTACCGGA-GTGTACGGGATGGCTACCAGA-GTGTACGGG 123606
                                 v  vv       -     i    v  iv   i  -         
C scaffold170|s       4306 TACCGGTGGCATACCGGAAGTGTATGGGAGGGTAACCGGAAGTGTACGGG 4257

  scaffold418|s     123607 AGGGTTACCGGA--GTTCGCACAAGA--GTTACTTGATA-TGCCGAAACA 123651
                                v      --   ---  ii  -- i    v  v - i   i ---
C scaffold170|s       4256 AGGGTAACCGGAAGGTT---ACGGGAAGGCTACTGGAGAGTACCGGA--- 4213

  scaffold418|s     123652 CAGATTCCT---ACGTATGGGAGGG--ATCTAAGTGTGTACCGGTGGGTT 123696
                           -i i  v i---i i  iv      -- i vi ii  -   v  v     
C scaffold170|s       4212 -GGGTTACCGGAGCATACCGGAGGGCTACCGGAACGT-TACAGGAGGGTT 4165

  scaffold418|s     123697 ACC-GGAGG 123704
                              -     
C scaffold170|s       4164 ACCAGGAGG 4156

Matrix = 20p45g.matrix
Kimura (with divCpGMod) = 23.26
Transitions / transversions = 1.38 (18/13)
Gap_init rate = 0.11 (16 / 145), avg. gap size = 1.31 (21 / 16)


1606 6.19 0.47 0.47 scaffold418|size131597 123636 123846 (7786) C rnd-1_family-475#Unknown (0) 377 167 m_b2798s001i56 129599

  scaffold418|s     123636 TTGATATGCCGAAACACAGATTCCTACGTATGGGAGGGATCTAAGTGTGT 123685
                                v    v   i ?                            v    
C rnd-1_family-        377 TTGATTTGCCCAAATANAGATTCCTACGTATGGGAGGGATCTAAGAGTGT 328

  scaffold418|s     123686 ACCGGTGGGTTACCGGAGGTCGGTAGGTTACAGGTGGAAGCTAGCTTAGG 123735
                                               v                             
C rnd-1_family-        327 ACCGGTGGGTTACCGGAGGTAGGTAGGTTACAGGTGGAAGCTAGCTTAGG 278

  scaffold418|s     123736 CCTACTTATTATGCCATGCCTACCTGCCTACAGTAGCCCCTGACATCGCC 123785
                            i    ?       i i                        v        
C rnd-1_family-        277 CTTACTNATTATGCTACGCCTACCTGCCTACAGTAGCCCCTCACATCGCC 228

  scaffold418|s     123786 CACCACCCCGAGCCCACCAAAA-CGACACACCTTGCAAAAATTTCAGCCC 123834
                                                 -i v     v -  v             
C rnd-1_family-        227 CACCACCCCGAGCCCACCAAAAATGCCACACGT-GCCAAAATTTCAGCCC 179

  scaffold418|s     123835 CAACAGAATGCT 123846
                                       
C rnd-1_family-        178 CAACAGAATGCT 167

Matrix = 20p45g.matrix
Kimura (with divCpGMod) = 6.06
Transitions / transversions = 0.62 (5/8)
Gap_init rate = 0.01 (2 / 210), avg. gap size = 1.00 (2 / 2)


1580 7.73 3.81 1.24 scaffold418|size131597 123849 124084 (7548) C scaffold119|size395038_(dbseq-nr_535)_[158580,164558]#LTR/Copia (0) 5979 5738 m_b2798s001i57 129600

  scaffold418|s     123849 TGCTGAGCAGAA-GCGATGCATGGATTAAATCGTTAATCAGGTGATAACT 123897
                                      i- v       v v ii--        i           
C scaffold119|s       5979 TGCTGAGCAGAGCGAGATGCATCGTTCG--TCGTTAATTAGGTGATAACT 5932

  scaffold418|s     123898 AATTTATGCGAGCTATTTTGTAGTCAATACAGTCCC--GTACTGACGGCG 123945
                                                               --         i  
C scaffold119|s       5931 AATTTATGCGAGCTATTTTGTAGTCAATACAGTCCCACGTACTGACGACG 5882

  scaffold418|s     123946 CGTT-CATTGGCTCTTAGGGACGGGCCTTTT-GGGCTGAGGACCTGAG-- 123991
                            i  - i            -           -                --
C scaffold119|s       5881 CATTTCGTTGGCTCTTAGG-ACGGGCCTTTTTGGGCTGAGGACCTGAGAG 5833

  scaffold418|s     123992 --TACTTACGTGATACTCACATACTGTGGGTACATACTTGATTGTATGTG 124039
                           --          v              i                      
C scaffold119|s       5832 AGTACTTACGTGCTACTCACATACTGTAGGTACATACTTGATTGTATGTG 5783

  scaffold418|s     124040 GAGAATATGATGGGTGTTTTGGATGGCTTTGGCTAATTATAGCAC 124084
                                i                v   i        i vv      
C scaffold119|s       5782 GAGAACATGATGGGTGTTTTGGCTGGTTTTGGCTAGTATTAGCAC 5738

Matrix = 20p45g.matrix
Kimura (with divCpGMod) = 7.27
Transitions / transversions = 1.57 (11/7)
Gap_init rate = 0.04 (9 / 235), avg. gap size = 1.33 (12 / 9)


4469 5.73 1.17 1.00 scaffold418|size131597 124085 124684 (6948) C scaffold16|size1078160_(dbseq-nr_220)_[363944,369920]#LTR/Copia (50) 5927 5327 m_b2798s001i58 129601

  scaffold418|s     124085 TTTATGGGAGCTATTTTGTAGTCAATACAGTCCCACGTACTGACGACGCA 124134
                                 v                                           
C scaffold16|si       5927 TTTATGCGAGCTATTTTGTAGTCAATACAGTCCCACGTACTGACGACGCA 5878

  scaffold418|s     124135 TTTTGCTGGTT-TCAGGACGGGCCTTTT-GGGCTGAGGACCCTGAGGGAG 124182
                              i i   i - i              -            -    i   
C scaffold16|si       5877 TTTCGTTGGCTCTTAGGACGGGCCTTTTTGGGCTGAGGACC-TGAGAGAG 5829

  scaffold418|s     124183 TACTTACGGGATACTCACATACTGTGGGTGCATACTTGATTGTATGTGGA 124232
                                   v v              i   i                    
C scaffold16|si       5828 TACTTACGTGCTACTCACATACTGTAGGTACATACTTGATTGTATGTGGA 5779

  scaffold418|s     124233 GAACATGATGGGTGTTCTTGGCTGGCTTTTGGCCAGTATTATAACACCCT 124282
                                           -        i       i       vv       
C scaffold16|si       5778 GAACATGATGGGTGTT-TTGGCTGGTTTTTGGCTAGTATTAGCACACCCT 5730

  scaffold418|s     124283 TTCTGCGAAAGAACCCATCAGGTGTGTCTTG-TATTGTTTTTAAGCGGCA 124331
                            v v i                         -                  
C scaffold16|si       5729 TGCAGTGAAAGAACCCATCAGGTGTGTCTTGGTATTGTTTTTAAGCGGCA 5680

  scaffold418|s     124332 CAAGCGTGTGGGGTAAGGGTAGGGAGGGTGGTTGCAACTTTTAGTATGTT 124381
                                                     v                       
C scaffold16|si       5679 CAAGCGTGTGGGGTAAGGGTAGGGAGTGTGGTTGCAACTTTTAGTATGTT 5630

  scaffold418|s     124382 GTGTGCCTTGTTTCAGAGGGGAGGAGAAGTTTCAGAGGGTGCTGATAG-- 124429
                                         iv   --            iv   -  i      --
C scaffold16|si       5629 GTGTGCCTTGTTTCGTAGG--AGGAGAAGTTTCGTAGG-TGTTGATAGGT 5583

  scaffold418|s     124430 -CATTTGGCGAACAGCTTGATGATGAATGGCGGGATGATGTTTTGTGACA 124478
                           -i  v                                      i      
C scaffold16|si       5582 ATATGTGGCGAACAGCTTGATGATGAATGGCGGGATGATGTTTCGTGACA 5533

  scaffold418|s     124479 TAGTCCGCTAGGTTAGTGGTTCCTGCGCGCCAATAGGTGCGAAACTGTTT 124528
                                                                             
C scaffold16|si       5532 TAGTCCGCTAGGTTAGTGGTTCCTGCGCGCCAATAGGTGCGAAACTGTTT 5483

  scaffold418|s     124529 TTGATTTCTTCGACAACGGAGCCAATGAAAACGCATGTCCATTGCTTTCC 124578
                                  ii                                       vv
C scaffold16|si       5482 TTGATTTTCTCGACAACGGAGCCAATGAAAACGCATGTCCATTGCTTTGG 5433

  scaffold418|s     124579 TTTGTTTGCGGTTG-ATGATGTTGGTGACCACTCCAAATGCTGTGGAGTT 124627
                            vi     -     -                      iv           
C scaffold16|si       5432 TGCGTTTG-GGTTGGATGATGTTGGTGACCACTCCAAGGGCTGTGGAGTT 5384

  scaffold418|s     124628 GTCAATTTGTATGGGAGTTGGAGGTTGTGGATGTCCCAGTTCATTGAGAA 124677
                                                                             
C scaffold16|si       5383 GTCAATTTGTATGGGAGTTGGAGGTTGTGGATGTCCCAGTTCATTGAGAA 5334

  scaffold418|s     124678 GGTGTCG 124684
                                  
C scaffold16|si       5333 GGTGTCG 5327

Matrix = 20p45g.matrix
Kimura (with divCpGMod) = 5.14
Transitions / transversions = 1.27 (19/15)
Gap_init rate = 0.02 (12 / 599), avg. gap size = 1.08 (13 / 12)


4393 3.49 2.38 0.18 scaffold418|size131597 124802 125347 (6285) C rnd-1_family-190#Unknown (2287) 558 1 m_b2798s001i59 129602

  scaffold418|s     124802 CAGCCACTGCTTTCTATCTGACCT-GCCAAACTGTTCA-CAATTCAGAAC 124849
                            i   i   v  ?i          -         i  i-           
C rnd-1_family-        558 CGGCCGCTGATTNTTATCTGACCTTGCCAAACTGCTCGTCAATTCAGAAC 509

  scaffold418|s     124850 CACAGCTAGGTTGCCAGGCAAACAACATTGTTTTGGGGTGTTCTCTTT-C 124898
                                                                      i    - 
C rnd-1_family-        508 CACAGCTAGGTTGCCAGGCAAACAACATTGTTTTGGGGTGTTCCCTTTTC 459

  scaffold418|s     124899 AATGGTTAGACCGCTGCCATATCCCGATTGATGCAATCCATTTTATTTGG 124948
                                        i      ?v   i                        
C rnd-1_family-        458 AATGGTTAGACCGTTGCCATNGCCCAATTGATGCAATCCATTTTATTTGG 409

  scaffold418|s     124949 CG--GGTTGGGAAAAATGAAGATCCAGTTTAAGCTTGGGTAAATGGACTT 124996
                             --                                        ?     
C rnd-1_family-        408 CGCGGGTTGGGAAAAATGAAGATCCAGTTTAAGCTTGGGTAAATNGACTT 359

  scaffold418|s     124997 TGCTGGGGGCGGCCCCAATTGTGTTAATGGAAGCAAAACAAGACTCTATG 125046
                               v                                             
C rnd-1_family-        358 TGCTTGGGGCGGCCCCAATTGTGTTAATGGAAGCAAAACAAGACTCTATG 309

  scaffold418|s     125047 TTACTCTATGGTGAACTAGGTTCTTT----TTTTGGGTCAGACATGCATT 125092
                                         -           ----                    
C rnd-1_family-        308 TTACTCTATGGTGA-CTAGGTTCTTTCTTTTTTTGGGTCAGACATGCATT 260

  scaffold418|s     125093 TAATAAGCCCGAAAAACATTTATTCAAATAAAAGTGTTGTGAGTGTTTCT 125142
                                                   v          i       i      
C rnd-1_family-        259 TAATAAGCCCGAAAAACATTTATTAAAATAAAAGTATTGTGAGCGTTTCT 210

  scaffold418|s     125143 TCTATTACAGAAAATGCTTGTGTATATACTTTGGAATCAATAAATATACC 125192
                             v  ?              vi                            
C rnd-1_family-        209 TCAATNACAGAAAATGCTTGGATATATACTTTGGAATCAATAAATATACC 160

  scaffold418|s     125193 ATTCGTTGGAGAGAGAGA--TCTCATCTTATAGTTGTAGTTATAGTTGAG 125240
                                             --     v                        
C rnd-1_family-        159 ATTCGTTGGAGAGAGAGAGTTCTCAGCTTATAGTTGTAGTTATAGTTGAG 110

  scaffold418|s     125241 GGACCTATAGTTGTGATTTCTATCCTATAAGTCAACTATAGGCAGCTGT- 125289
                                                                       v    -
C rnd-1_family-        109 GGACCTATAGTTGTGATTTCTATCCTATAAGTCAACTATAGGCACCTGTA 60

  scaffold418|s     125290 -GGAGAGTTATAGTTGAGCTCTTGCAACTATAACCACAACTATATTTTCG 125338
                           -                                                 
C rnd-1_family-         59 GGGAGAGTTATAGTTGAGCTCTTGCAACTATAACCACAACTATATTTTCG 10

  scaffold418|s     125339 GTAGCAGTG 125347
                                    
C rnd-1_family-          9 GTAGCAGTG 1

Matrix = 20p45g.matrix
Kimura (with divCpGMod) = 2.90
Transitions / transversions = 1.38 (11/8)
Gap_init rate = 0.02 (9 / 545), avg. gap size = 1.56 (14 / 9)


3604 3.84 0.00 0.00 scaffold418|size131597 125348 125764 (5868) C scaffold89|size764991_(dbseq-nr_709)_[199030,205017]#LTR/Copia (1348) 4640 4224 m_b2798s001i60 129603

  scaffold418|s     125348 AACATATTTGACACCAAAGTCGTCAACACACAGAGTGAAGGAGATAGGGC 125397
                                          i              i                   
C scaffold89|si       4640 AACATATTTGACACCGAAGTCGTCAACACATAGAGTGAAGGAGATAGGGC 4591

  scaffold418|s     125398 GCCAGTTGTGTTTCCAAAAACCAGGTGTGATGGAACTTTGCCGGTAGCCA 125447
                                 i         i                                v
C scaffold89|si       4590 GCCAGTCGTGTTTCCAGAAACCAGGTGTGATGGAACTTTGCCGGTAGCCT 4541

  scaffold418|s     125448 TTGAGGGCCAACCTTTTTTCAAGGAGTTGTTGAGCGATGATGCCTGCCTG 125497
                                                                       i     
C scaffold89|si       4540 TTGAGGGCCAACCTTTTTTCAAGGAGTTGTTGAGCGATGATGCCCGCCTG 4491

  scaffold418|s     125498 TGGGAGACCGTACATTCCTTTATGGATCAGGACATAGACGTATCCATCGG 125547
                                                v                          i 
C scaffold89|si       4490 TGGGAGACCGTACATTCCTTTTTGGATCAGGACATAGACGTATCCATCAG 4441

  scaffold418|s     125548 TAGTGACAAGTTTGTCAAGTTTGTAGAGTTTAATGATGTGGTCTGGTATG 125597
                                                                      i  v   
C scaffold89|si       4440 TAGTGACAAGTTTGTCAAGTTTGTAGAGTTTAATGATGTGGTCCGGAATG 4391

  scaffold418|s     125598 ACAGATAGTTTGAGTCGCATGTATTCAGGGCGAACCATTGGTGTGTTGAG 125647
                           v i                                               
C scaffold89|si       4390 TCGGATAGTTTGAGTCGCATGTATTCAGGGCGAACCATTGGTGTGTTGAG 4341

  scaffold418|s     125648 GTAGAAATCCTTGATGTTGATGGTCATGAACCGTGCTCCTTTTCTGGAGA 125697
                                            i                         v      
C scaffold89|si       4340 GTAGAAATCCTTGATGTCGATGGTCATGAACCGTGCTCCTTTTGTGGAGA 4291

  scaffold418|s     125698 TGACGCTGCTGAGGAGAATCTTGATGGTGAGCATGTCAGCTGTTGGTGTG 125747
                                   i              i                          
C scaffold89|si       4290 TGACGCTGTTGAGGAGAATCTTGGTGGTGAGCATGTCAGCTGTTGGTGTG 4241

  scaffold418|s     125748 CCGCAGTCGCCAGGGTA 125764
                                            
C scaffold89|si       4240 CCGCAGTCGCCAGGGTA 4224

Matrix = 20p45g.matrix
Kimura (with divCpGMod) = 2.59
Transitions / transversions = 2.20 (11/5)
Gap_init rate = 0.00 (0 / 416), avg. gap size = 0.0 (0 / 0)


390 17.81 1.37 0.00 scaffold418|size131597 125756 125828 (5804) scaffold119|size395038_(dbseq-nr_535)_[111353,117304]#LTR/Copia 5708 5781 (171) m_b2798s001i61 129604

  scaffold418|s     125756 GCCAGGGTATGCTATACATGTCAAATCAACAGTA-CCAAATCAGGCACCT 125804
                             v     i           i      vi  i  -      v   i  v 
  scaffold119|s       5708 GCAAGGGTGTGCTATACATGCCAAATCTGCAATACCCAAATAAGGTACAT 5757

  scaffold418|s     125805 GTAAATACCCAGTGAATACCCATT 125828
                              viv        i         
  scaffold119|s       5758 GTATGAACCCAGTGGATACCCATT 5781

Matrix = 20p45g.matrix
Kimura (with divCpGMod) = 20.50
Transitions / transversions = 1.17 (7/6)
Gap_init rate = 0.01 (1 / 72), avg. gap size = 1.00 (1 / 1)


1606 12.36 0.76 1.92 scaffold418|size131597 125851 126114 (5518) scaffold16|size1078160_(dbseq-nr_220)_[363944,369920]#LTR/Copia 1 261 (5716) m_b2798s001i62 129605

  scaffold418|s     125851 TGCTA-TACTAGC-AGAAACCAGTCAAAACACCCATCAGTTTTCTCCATG 125898
                                -       - i       i              - v       ii
  scaffold16|si          1 TGCTAATACTAGCCAAAAACCAGCCAAAACACCCATCA-TGTTCTCCACA 49

  scaffold418|s     125899 TGCACTCTTGTATGTGCCTATCAGGTGTACAAGAGTAGCACGTAAGTACT 125948
                            i  v  vv      i    -   ---  iiv                  
  scaffold16|si         50 TACAATCAAGTATGTACCTA-CAG---TATGTGAGTAGCACGTAAGTACT 95

  scaffold418|s     125949 CTCTCAGGTAGTCAGCCCAAAAAGGCCCGTCTTAAGAGCCAACGAAATGC 125998
                                    vv                    i                  
  scaffold16|si         96 CTCTCAGGTCCTCAGCCCAAAAAGGCCCGTCCTAAGAGCCAACGAAATGC 145

  scaffold418|s     125999 GTCGTCAGTACGTGGGACTGTACTGACTACAAAATAGCACTCATAAATTA 126048
                                                 i               v v         
  scaffold16|si        146 GTCGTCAGTACGTGGGACTGTATTGACTACAAAATAGCTCGCATAAATTA 195

  scaffold418|s     126049 GTTATCACCTAATTAACGACCATCTATGAATTTCACACTGTTTAGCAGTT 126098
                                               v v v   v  i  i v   i i      v
  scaffold16|si        196 GTTATCACCTAATTAACGACGAGCGATGCATCTCGCTCTGCTCAGCAGTG 245

  scaffold418|s     126099 ATAACTAATTCTTTTT 126114
                                   ivi     
  scaffold16|si        246 ATAACTAACGTTTTTT 261

Matrix = 20p45g.matrix
Kimura (with divCpGMod) = 12.70
Transitions / transversions = 1.00 (16/16)
Gap_init rate = 0.03 (7 / 263), avg. gap size = 1.00 (7 / 7)

33356 14.43 2.54 0.77 scaffold418|size131597 125954 131541 (91) scaffold119|size395038_(dbseq-nr_535)_[111353,117304]#LTR/Copia 96 5781 (171) m_b2798s001i63 129605

  scaffold418|s     125954 AGGTAGTCAGCCCAAAAAGGCCCGTCTTAAGAGCCAACGAAATGCGTCGT 126003
                               vi i         -      vii     i     v   - v -  i
  scaffold119|s         96 AGGTCATTAGCCCAAAA-GGCCCGATCTAAGAACCAACCAAA-GAG-CGC 142

  scaffold418|s     126004 CAGTACGTGGG---AC-TGTACTGACTACAAAATAGCACT--CATAAATT 126047
                           v vv  i   i---  -i    -- v -        - i --        
  scaffold119|s        143 AACAACATGGACAAACACGTAC--AAT-CAAAATAG-ATTGCCATAAATT 188

  scaffold418|s     126048 AGTTATCACCTAATTAACGACCATCTATGAATTTCACACTGTTTAGCAGT 126097
                                                      i  i    i i    i       
  scaffold119|s        189 AGTTATCACCTAATTAACGACCATCTACGAGTTTCGCGCTGTCTAGCAGT 238

  scaffold418|s     126098 TATAACTAATTCTTTTTATCTCCTTTTTATCTCCAGCATTGCAGCATTGC 126147
                           v          i     -------------                    
  scaffold119|s        239 GATAACTAATTTTTTTT-------------CTCCAGCATTGCAGCATTGC 275

  scaffold418|s     126148 AATCCATTGAACACCACCCTGTTCATCACCAAAACCATGGCCTCACCAAC 126197
                               v  i                                    v     
  scaffold119|s        276 AATCAATCGAACACCACCCTGTTCATCACCAAAACCATGGCCTCTCCAAC 325

  scaffold418|s     126198 AACCAACGAAGCTGCTGTCCGCGAAGCTGTTCGCGCCATCATTGCACCCA 126247
                           v           vi i  i                       i       
  scaffold119|s        326 CACCAACGAAGCAACCGTTCGCGAAGCTGTTCGCGCCATCATCGCACCCA 375

  scaffold418|s     126248 TGTCTATTGATAAAATCATCGGTCAACCATCGAACTCCACCGTAAACCTT 126297
                               v  i  i                                   i   
  scaffold119|s        376 TGTCAATCGACAAAATCATCGGTCAACCATCGAACTCCACCGTAAATCTT 425

  scaffold418|s     126298 CTCAAACAACAAATCGCAAAAATAGCGGCTGCTGTGAAGACCACGAGTTG 126347
                                i      i    i              v                 
  scaffold119|s        426 CTCAAGCAACAAGTCGCGAAAATAGCGGCTGCAGTGAAGACCACGAGTTG 475

  scaffold418|s     126348 GGGCGGCCACCATGGCCATCTTGCACTCGTCCTCAAAGACGACGAGTATC 126397
                                 i i            v     i        v             
  scaffold119|s        476 GGGCGGTCGCCATGGCCATCTAGCACTTGTCCTCAACGACGACGAGTATC 525

  scaffold418|s     126398 GCCTCGTCACCGGCAACGCAACGCAGACAACTACGCGCCTCGTTGCACCA 126447
                               i         i             i     i               
  scaffold119|s        526 GCCTTGTCACCGGCGACGCAACGCAGACGACTACACGCCTCGTTGCACCA 575

  scaffold418|s     126448 CCCATCGTCCCAACTGTGCTCGTGAACAACACAACAATCACTCTTCGTGC 126497
                                   v    ii i     iv           v           i  
  scaffold119|s        576 CCCATCGTACCAATCGCGCTCGCCAACAACACAACCATCACTCTTCGCGC 625

  scaffold418|s     126498 ACGCATCACCGCAGACCATAACCTCAAGTGCCAAGAGTTTTGGAAACAAG 126547
                                             i      i                        
  scaffold119|s        626 ACGCATCACCGCAGACCACAACCTCGAGTGCCAAGAGTTTTGGAAACAAG 675

  scaffold418|s     126548 AGGCAGTCGACGCGGTCATCGTCGAAAAGATCGTTCGTGAAGGTGTCGAC 126597
                               v        i                       v            
  scaffold119|s        676 AGGCCGTCGACGCAGTCATCGTCGAAAAGATCGTTCGAGAAGGTGTCGAC 725

  scaffold418|s     126598 GCACCGTACATCAAAGAGCTCGACAACAATTTCATCGGCTACAGCACACA 126647
                                       i i  i     ii  i          v           
  scaffold119|s        726 GCACCGTACATCGAGGAACTCGATGACGATTTCATCGGGTACAGCACACA 775

  scaffold418|s     126648 AACGGTGAAATCGCTCATCGAGCATCTCCGTCATGAATGGTGCATCGGCA 126697
                              i      v v        i          iv  i          v  
  scaffold119|s        776 AACAGTGAAAACCCTCATCGAACATCTCCGTCGAGAGTGGTGCATCGTCA 825

  scaffold418|s     126698 CGACATTGGAACGCAAGCAAGCCGCCGCTGCCTTCCACATCCAATGGGAC 126747
                            i              i           v                     
  scaffold119|s        826 CAACATTGGAACGCAAACAAGCCGCCGCAGCCTTCCACATCCAATGGGAC 875

  scaffold418|s     126748 CTCACGTCCCACATCACGAAGTTCGCACGGGACCTCGACAAGCAACAAAA 126797
                                             --         i                --  
  scaffold119|s        876 CTCACGTCCCACATCACG--GTTCGCACGAGACCTCGACAAGCAAC--AA 921

  scaffold418|s     126798 AAATTCCGCAGGGACATTGGAGTTCCTGCCGCCGACGCCACGAAGATCCA 126847
                             i  vi          i  v     i                    i  
  scaffold119|s        922 AAGTTGTGCAGGGACATCGGTGTTCCCGCCGCCGACGCCACGAAGATTCA 971

  scaffold418|s     126848 GTACTACGTCGAAAGTATGTACACTTCCGAAATCTTCGATGACAAGGAAA 126897
                                   i                     v                 i 
  scaffold119|s        972 GTACTACGCCGAAAGTATGTACACTTCCGACATCTTCGATGACAAGGAGA 1021

  scaffold418|s     126898 TGCAGGCATAGGAGGTCAAGCCCACCGAAGAAAAAACCTGGGATGCCGCC 126947
                                    i   ii     v  i       v  i        v      
  scaffold119|s       1022 TGCAGGCATGGGAAATCAAGACCGCCGAAGACAAGACCTGGGAGGCCGCC 1071

  scaffold418|s     126948 AAGAACCATTTCGTCATGCTCTATAAGAGCAAGGAGAAATTCAACGCGGA 126997
                                   i       i  -            i  i  i        v  
  scaffold119|s       1072 AAGAACCACTTCGTCACGC-CTATAAGAGCAAAGAAAAGTTCAACGCCGA 1120

  scaffold418|s     126998 GTGTCTCACATGCACCGACGGATATACGAGTGCCCACAGCATCTTCAGTG 127047
                            i i      i          v   i v              iv      
  scaffold119|s       1121 GCGCCTCACACGCACCGACGGCTATGCCAGTGCCCACAGCATTGTCAGTG 1170

  scaffold418|s     127048 ACCCTTTCGTCTCCGGCGTACCATCCACAGTCCTTTCTACAACAGGCACC 127097
                            v     iv    i  i     vv    v   v v  i            
  scaffold119|s       1171 AACCTTTTTTCTCTGGTGTACCTGCCACCGTCGTATCCACAACAGGCACC 1220

  scaffold418|s     127098 ATGTCTCCAACAGACCAACACAGCATGATAGAGTACACTGACCATGCTGC 127147
                                    v       v           i  v                 
  scaffold119|s       1221 ATGTCTCCATCAGACCACCACAGCATGATGGATTACACTGACCATGCTGC 1270

  scaffold418|s     127148 TTTTCTCACCACAGCACAAAACCATCTCCTTCAAAAACTGGAACGCCAAC 127197
                                                   v                         
  scaffold119|s       1271 TTTTCTCACCACAGCACAAAACCAGCTCCTTCAAAAACTGGAACGCCAAC 1320

  scaffold418|s     127198 AAGAAGAGCTCCTCACCCAAACAACAAAGTTCATGACTCTCCTCAATGCC 127247
                                  i        i                             ii  
  scaffold119|s       1321 AAGAAGAACTCCTCACTCAAACAACAAAGTTCATGACTCTCCTCAACACC 1370

  scaffold418|s     127248 AAGACTCCTGCATCTGCACCGTCACCACCCACCACCAACACAGGTCATCC 127297
                                       i  i    vv    vv   v     v   v  v  v  
  scaffold119|s       1371 AAGACTCCTGCACCTACACCTGCACCTACCAACACCACCACTGGACAACC 1420

  scaffold418|s     127298 ACACTCGACCCGCAACACACGCCCCAGTAAAAAACCCCGATTCCCTAGAC 127347
                             iiv i       v v                v  i         v   
  scaffold119|s       1421 ACGTGCAACCCGCACCCCACGCCCCAGTAAAAACCCTCGATTCCCTCGAC 1470

  scaffold418|s     127348 ACTGCAACTCATGCAACAAAGATGCAGTTCATCATGATGATGACAACTGC 127397
                                     v  i  i           i        v            
  scaffold119|s       1471 ACTGCAACTCCTGTAATAAAGATGCAGTCCATCATGAAGATGACAACTGC 1520

  scaffold418|s     127398 TACGCCTTAGACAAGATCAAGGACAAAAGGCCATCATGGTAGGTTGTCCG 127447
                              v  i v       v            i           v  v i   
  scaffold119|s       1521 TACTCCCTCGACAAGAACAAGGACAAAAGACCATCATGGTACGTGGCCCG 1570

  scaffold418|s     127448 CAAGTAGGATACAGTGGGACCCAGCAGTAATTTGTATTTAAACA-ATATG 127496
                           i                      i       v            -  -  
  scaffold119|s       1571 TAAGTAGGATACAGTGGGACCCAACAGTAATATGTATTTAAACACAT-TG 1619

  scaffold418|s     127497 TTGTCAGCAAACAAACTTAAAAGTAGTGCGCCTCAGCTATTATTTGAATC 127546
                              v   ----       --  v         i  i    iii    i  
  scaffold119|s       1620 TTGACAG----CAAACTT--AATTAGTGCGCCCCAACTATCGCTTGAGTC 1663

  scaffold418|s     127547 CATAAACTACTGAGCCCCGCTCAC-AAAACACTCAGACCAACGACCCACT 127595
                             vv        i     i   v -  v  -    v    v         
  scaffold119|s       1664 CAACAACTACTGGGCCCCACTCTCTAACAC-CTCACACCACCGACCCACT 1712

  scaffold418|s     127596 GTTCGTTTCGGCCTCCCACCTCAACATCGAGACACCAATAGCAAAGCATG 127645
                             i  i   v    i               i    ii  i i  ii    
  scaffold119|s       1713 GTCCGCTTCCGCCTTCCACCTCAACATCGAAACACTGATGGTAAGACATG 1762

  scaffold418|s     127646 GCGGCAAAGACAATCACACAAAACCCATCATCACATCACGGCACACCACA 127695
                                i vi    v    v  i          i v    iv v       
  scaffold119|s       1763 GCGGCGACAACAAGCACAGAAGACCCATCATCGCTTCACATCCCACCACA 1812

  scaffold418|s     127696 CAGCTACAAAATCTTCCATGTCAACCAGAGCTCTCAAACAAGACATCATG 127745
                              ii vi v i               v  vi          i   v   
  scaffold119|s       1813 CAGTCAAGACACCTTCCATGTCAACCACAGACCTCAAACAAGGCATAATG 1862

  scaffold418|s     127746 AATGGATCGATTGCATCTGCCGTAAGCGACAC-TGAGCAACCTCCACTGC 127794
                             i     i  v  v  i   i v        -v       v  v     
  scaffold119|s       1863 AACGGATCAATAGCCTCCGCCATCAGCGACACAGGAGCAACATCAACTGC 1912

  scaffold418|s     127795 AGGAGCACCCCATGATCCCTTTGAAGAAACCACCACCATCTCTTCTAAAG 127844
                                                ii                v  v  v    
  scaffold119|s       1913 AGGAGCACCCCATGATCCCTTCAAAGAAACCACCACCATATCATCAAAAG 1962

  scaffold418|s     127845 TATTCTTCCTACCCACAGGCGGCACGGCCAAGGCCACCAAAGTAGCTAAA 127894
                            v   i                i        i              v   
  scaffold119|s       1963 TTTTCCTCCTACCCACAGGCGGTACGGCCAAAGCCACCAAAGTAGCAAAA 2012

  scaffold418|s     127895 CTTCTACACAAAGTACGAACTCCCGCCAACATAGTCGACATTGTCCCATC 127944
                             i  i     i      i    v        v  i           v  
  scaffold119|s       2013 CTCCTGCACAAGGTACGAGCTCCAGCCAACATTGTTGACATTGTCCCCTC 2062

  scaffold418|s     127945 ACTTGGACAAACGCTTCTCAGTGGCAGCAAATTTGCTGATGCCGGATACA 127994
                           v    i   v  v  v     i        i  i  v        i    
  scaffold119|s       2063 CCTTGAACACACCCTACTCAGCGGCAGCAAGTTCGCAGATGCCGGGTACA 2112

  scaffold418|s     127995 CTGCAGTGTATGATAAAGCAGAGGTTAACTTCTATGACGCCAACACCATT 128044
                            i  v        i  i     i  i  i     i      -  i    i
  scaffold119|s       2113 CCGCTGTGTATGACAAGGCAGAAGTCAATTTCTACGACGCC-ACGCCATC 2161

  scaffold418|s     128045 CACATCACCGAAAAGGCCGTACTAACAGGCTACCGCTGCACATACACAGG 128094
                                       v    v  v        v            ii      
  scaffold119|s       2162 CACATCACCGAACAGGCAGTCCTAACAGGATACCGCTGCACACGCACAGG 2211

  scaffold418|s     128095 ACTCTGGCGAGTTCCCCTACGACCAATCATCAGAAATGAAAGCGAGGACA 128144
                           v           v       i    i      v      i i i    i 
  scaffold119|s       2212 TCTCTGGCGAGTGCCCCTACAACCAGTCATCACAAATGAGAACAAGGATA 2261

  scaffold418|s     128145 CACTAGTACTCGACTCAACATGTGGGCACCATTCCACCAACACACGCTAC 128194
                               i  v        v  v     i     v    v             
  scaffold119|s       2262 CACTGGTCCTCGACTCTACCTGTGGACACCAGTCCAACAACACACGCTAC 2311

  scaffold418|s     128195 AAGGTGCCTCCCACAACAAGAATTCAAGACTACATACGAGCATCACTTGA 128244
                              i v         i   i     i i        viv        ii 
  scaffold119|s       2312 AAGATTCCTCCCACAGCAAAAATTCGAAACTACATAAATGCATCACTCAA 2361

  scaffold418|s     128245 ACGTGACAAACATACCATCCTCAATGTATA-------------------- 128274
                           i     v  i  iv          i iv  --------------------
  scaffold119|s       2362 GCGTGAGAAGCACTCCATCCTCAACGCCTACGAACTCCCAAGCATTGAAC 2411

  scaffold418|s     128275 -----ATCCGATACTTCCATGCAGCAGGAGGGTACCCAACAAAGAACACT 128319
                           -----     v   i    i       v            v  i     i
  scaffold119|s       2412 AGACCATCCGCTACCTCCACGCAGCAGCAGGGTACCCAACCAAAAACACC 2461

  scaffold418|s     128320 TGGCTCACAGCCATCCGTCACGGCAACTACAGTACCTGGCCACTCATCAC 128369
                                            i                                
  scaffold119|s       2462 TGGCTCACAGCCATCCGCCACGGCAACTACAGTACCTGGCCACTCATCAC 2511

  scaffold418|s     128370 CATTAAGAATGTAAACAAACATTTCCCACAGTCAGAGGAAACTCAACAAG 128419
                              i  i     iv i     i  i     i  v                
  scaffold119|s       2512 CATCAAAAATGTGCATAAACACTTTCCACAATCTGAGGAAACTCAACAAG 2561

  scaffold418|s     128420 GGCACATGAAAAATCAACGCCAAGGCAT--CCGCTCCACCAAACAACGAG 128467
                            v        i  i        i   i --v           i    i  
  scaffold119|s       2562 GCCACATGAAGAACCAACGCCAGGGCGTGCACGCTCCACCAAGCAACAAG 2611

  scaffold418|s     128468 TTCAACCCATCGTACCACCACCAACCCTCCCGCAACAGAATGATATCTAC 128517
                            v         vi              v   i           i      
  scaffold119|s       2612 TGCAACCCATCTCACCACCACCAACCCACCCACAACAGAATGACATCTAC 2661

  scaffold418|s     128518 ATCAAGACCTACAACACCAACAACACACTGCACACCGACCAAACCGGAAA 128567
                           ii   i      i                 i             i     
  scaffold119|s       2662 GCCAAAACCTACGACACCAACAACACACTGTACACCGACCAAACTGGAAA 2711

  scaffold418|s     128568 GTTTCCACATGTTTCCAGCAGAGGATTTTGCTATCAAATGATCCTCTACC 128617
                                    i           i  vvv i v  i                
  scaffold119|s       2712 GTTTCCACACGTTTCCAGCAGGGGCAATCGATACCAAATGATCCTCTACC 2761

  scaffold418|s     128618 ACGTCGCCAGCAATTCCATCTCGGTTGAACCCACCAAGAACAGAACTGAA 128667
                               i                v                     i  v  i
  scaffold119|s       2762 ACGTTGCCAGCAATTCCATCTGGGTTGAACCCACCAAGAACAGGACAGAG 2811

  scaffold418|s     128668 GGCGAACTCATCCTTGCACGATCACGAGCCCTTCTACGCATGAAAGCCTG 128717
                                i              v  v        i                 
  scaffold119|s       2812 GGCGAGCTCATCCTTGCACGCTCTCGAGCCCTCCTACGCATGAAAGCCTG 2861

  scaffold418|s     128718 CGACATAACACCACAACACCAGGTCCTTGACAATGAAATCTCCGCAGCCT 128767
                            i    v        i           v     i        v       
  scaffold119|s       2862 CAACATCACACCACAGCACCAGGTCCTGGACAACGAAATCTCAGCAGCCT 2911

  scaffold418|s     128768 ACAGAGATGCCATCACCACCTCCGCCATGACTTATCAACTAGTACCACCC 128817
                                  v                       i        i         
  scaffold119|s       2912 ACAGAGAAGCCATCACCACCTCCGCCATGACCTATCAACTGGTACCACCC 2961

  scaffold418|s     128818 GATGATCATCGACGGAACATAGCTGAAAAGGCAATTCAAACATGGAAAGA 128867
                                   i              i     i  v  i              
  scaffold119|s       2962 GATGATCACCGACGGAACATAGCCGAAAAAGCCATCCAAACATGGAAAGA 3011

  scaffold418|s     128868 TCATTTTATCTCAGCACTCAGTGGCACTGCAGACAACTTCCCCCTCCACC 128917
                              i   i v  vi i     i                 -          
  scaffold119|s       3012 TCACTTTGTGTCCACGCTCAGCGGCACTGCAGACAACTT-CCCCTCCACC 3060

  scaffold418|s     128918 TCTGGTGTCAGCTCATTCCACAAATGGAGCGCCAACTCAACTTACTCCGA 128967
                                           i  v           i                  
  scaffold119|s       3061 TCTGGTGTCAGCTCATCCCTCAAATGGAGCGTCAACTCAACTTACTCCGA 3110

  scaffold418|s     128968 CAATCAAACAGCAATCCCAAGATGTCATCATATGCACACCTTTACGGCCA 129017
                                     i            i     v                 i  
  scaffold119|s       3111 CAATCAAACAACAATCCCAAGATATCATCCTATGCACACCTTTACGGTCA 3160

  scaffold418|s     129018 CCATGACTACAACTCTCACCCATTTGTTCCTATCGGAATGGAGGCACTGG 129067
                                    i           v                    i     i 
  scaffold119|s       3161 CCATGACTATAACTCTCACCCCTTTGTTCCTATCGGAATGGAAGCACTAG 3210

  scaffold418|s     129068 TCCATGACAAACCTCACCGCCGAAAATCATTTGCGCAACACTGCACGAAA 129117
                                     i  i     i           i  i        i  i   
  scaffold119|s       3211 TCCATGACAAGCCCCACCGTCGAAAATCATTCGCACAACACTGTACAAAA 3260

  scaffold418|s     129118 GGTTTTGTTTTAGGCACCTCAACCGAACACTATCGCTGCTGGACGGTATG 129167
                             v     v     v      v          i           v     
  scaffold119|s       3261 GGATTTGTATTAGGAACCTCACCCGAACACTACCGCTGCTGGACTGTATG 3310

  scaffold418|s     129168 GACACCTGTCT------------------------CAGTATTCTTCAAGC 129193
                                      ------------------------    v        i 
  scaffold119|s       3311 GACACCTGTCTCCCGATCTTCACGCATCTCCGCAACAGTTTTCTTCAAAC 3360

  scaffold418|s     129194 ACAAATACATCACCAATCCCACAGTCACTCCTGCAGATGCCATCATCGCC 129243
                               i                       v     v           v   
  scaffold119|s       3361 ACAAGTACATCACCAATCCCACAGTCACACCTGCTGATGCCATCATAGCC 3410

  scaffold418|s     129244 GCCACAGCAAATCTTGCACACGTCCTCATGTCCAACACCACAGCAGCACA 129293
                                         vv      i i vv        i             
  scaffold119|s       3411 GCCACAGCAAATCTATCACACGCCTTACTGTCCAACGCCACAGCAGCACA 3460

  scaffold418|s     129294 CCTCAACGCAACACAACTGGCCGATCTCACTCGACTCCACAAAATCATCC 129343
                                 i                                   v  i    
  scaffold119|s       3461 CCTCAATGCAACACAACTGGCCGATCTCACTCGACTCCACAACATTATCC 3510

  scaffold418|s     129344 AGCCCATGTCCACAGCTAAGTCACCTGTTTCTCCAACAGTAAACACTACG 129393
                            i  v iii      vv     vv v     v  v v  vv v   v vi
  scaffold119|s       3511 AACCAACACCCACAGAGAAGTCCGCAGTTTCACCTAGAGGCACCACAAAA 3560

  scaffold418|s     129394 CAGCCTACAG-GCCCAAACGAAATACGGCACATCCTATTGTTTCAGACTC 129442
                            vi       -i     i i------          i v  i  v     
  scaffold119|s       3561 CTACCTACAGCACCCAAGCA------GGCACATCCTGTGGTCTCCGACTC 3604

  scaffold418|s     129443 TGACAGCGACACTAGTCTCCAGTCTAGCAAGTCCACTCCACCCCGCCCAC 129492
                           i          vi    i   v                   i i      
  scaffold119|s       3605 CGACAGCGACAACAGTCCCCACTCTAGCAAGTCCACTCCACTCTGCCCAC 3654

  scaffold418|s     129493 TCTATACACCCGGACAACCAATTGCCCGCTCTCCAAGGGTGACCACCACT 129542
                              v    vv ii       v     ii v            v     iv
  scaffold119|s       3655 TCTCTACAAACAAACAACCATTTGCCTACACTCCAAGGGTGAACACCATG 3704

  scaffold418|s     129543 CCACCACAAATGAACAACACAGCATCTCCAAGGGTGACTCCACACACAGC 129592
                                       v   v   v                 v  v v      
  scaffold119|s       3705 CCACCACAAATGCACATCACCGCATCTCCAAGGGTGACACCCCCCACAGC 3754

  scaffold418|s     129593 ACCAGCGTACAACACCCGTAGTCACAAGCAAACCATCACGCAAGAAACAA 129642
                                 i           i  i i   i           i          
  scaffold119|s       3755 ACCAGCATACAACACCCGCAGCCGCAAACAAACCATCACACAAGAAACAA 3804

  scaffold418|s     129643 TGCTGCATTTTTCCCAACTCCCGGCACCAACCTTCACGGCCCAACGACCG 129692
                               v  i  i           i  v     iv    v     i  vv i
  scaffold119|s       3805 TGCTCCACTTCTCCCAACTCCCAGCTCCAACTGTCACTGCCCAGCGTACA 3854

  scaffold418|s     129693 GCATCACTGCTATTCCCCACAGACTTCCTTAATGCTATTCTAAACAAAGA 129742
                                  vv  i  i     v  v     i     ii            v
  scaffold119|s       3855 GCATCACGTCTGTTTCCCACCGAATTCCTCAATGCCGTTCTAAACAAAGC 3904

  scaffold418|s     129743 CACAGATGATCTCATGGAATACAGACACCTCATCAAGGACCCCAAATACT 129792
                                ii  v            v                      v    
  scaffold119|s       3905 CACAGGCGAACTCATGGAATACCGACACCTCATCAAGGACCCCAATTACT 3954

  scaffold418|s     129793 CCACCATCTGGAAGAAAGCATACGGCAAGGAAC-TGGCCGTTTAGCACAA 129841
                                 i     i         i  i     i -      v         
  scaffold119|s       3955 CCACCACCTGGAGGAAAGCATATGGTAAGGAGCTTGGCCGATTAGCACAA 4004

  scaffold418|s     129842 GGCATCCCTGGTAGAGTCCAAGGCACAAACACCATTGTGTTTATAGCAAA 129891
                                      ivv      i  v  v              i  v  v  
  scaffold119|s       4005 GGCATCCCTGGCCTAGTCCAGGGAACTAACACCATTGTGTTCATCGCCAA 4054

  scaffold418|s     129892 AGACTATGTCCCTCCTGATAGACGCCGAGACGTCACCTACGGTCGCATAT 129941
                           i   v i      v v   v v   v                i       
  scaffold119|s       4055 GGACGACGTCCCTACAGATCGCCGCAGAGACGTCACCTACGGCCGCATAT 4104

  scaffold418|s     129942 -TGCAAATTTTAGACCAGAAAAAGATGCCCCACATTGAGTACGTCTCACC 129990
                           -i  v      v v     i     v v       i  i    i     v
  scaffold119|s       4105 GCGCCAATTTTCGTCCAGAGAAAGAAGACCCACATCGAATACGCCTCACA 4154

  scaffold418|s     129991 GTTGGTGGCAACAGAATCCACTTTCCAGGCAACTGCGGCACCCCCACAGC 130040
                             v  i       ii  i  i  i      i    i     v        
  scaffold119|s       4155 GTGGGCGGCAACAAGATTCATTTCCCAGGCGACTGTGGCACACCCACAGC 4204

  scaffold418|s     130041 CGAC--------------------TTTCAA--------------CCCGAG 130056
                               --------------------ii    --------------   i  
  scaffold119|s       4205 CGACATGCTCACCACAAAGATCCTCCTCAACAGCATCATATCAACCCAAG 4254

  scaffold418|s     130057 GGGCACCATTCATGACAATTGACATCAAAGATTTCTACCTAAACACACTC 130106
                                 vv           i                    v       i 
  scaffold119|s       4255 GGGCACGCTTCATGACAATCGACATCAAAGATTTCTACCTCAACACACCC 4304

  scaffold418|s     130107 ATGGCCCAACCAGAGTTCATGCGACTCAAACTAGCCGACATACCCGAGGA 130156
                                  i      i                             i  i  
  scaffold119|s       4305 ATGGCCCGACCAGAATTCATGCGACTCAAACTAGCCGACATACCTGAAGA 4354

  scaffold418|s     130157 GTTCATCATACTCAACAACCTTCGACAA-CTAGCAACTCCGGACGGATAC 130205
                           v       i    v          -   -                 -   
  scaffold119|s       4355 TTTCATCACACTCTACAACCTTCG-CAACCTAGCAACTCCGGACGG-TAC 4402

  scaffold418|s     130206 ATCTACGTCCGTGTGCAAAAAGGTATGTATGGACTTCCACAGGCTGGCAT 130255
                           i    i     vi i  i           i     v  v     i     
  scaffold119|s       4403 GTCTATGTCCGAATACAGAAAGGTATGTACGGACTGCCTCAGGCCGGCAT 4452

  scaffold418|s     130256 CATTGCACAACAACTCCTCGAGACACGTTTAGTAGCAAACGGATATCGTC 130305
                              v              i  iv    v     i     i      v v 
  scaffold119|s       4453 CATAGCACAACAACTCCTTGAATCACGATTAGTGGCAAATGGATATAGAC 4502

  scaffold418|s     130306 AAAGCACCGTCACCCCAGGATTTTGGAAACATGACTGGCGGCCCATCGCA 130355
                                              v              i     i     iv  
  scaffold119|s       4503 AAAGCACCGTCACCCCAGGTTTTTGGAAACATGATTGGCGACCCATTTCA 4552

  scaffold418|s     130356 TTTGCCCTCTGTGTAGATGATTTTGGAGTGAAATACGTCTGCATCGAACA 130405
                                   v  i                    i  i   v i        
  scaffold119|s       4553 TTTGCCCTATGCGTAGATGATTTTGGAGTGAAGTATGTCGGTATCGAACA 4602

  scaffold418|s     130406 TGTCAAACACCTCCTCCACTCATTAAATACACACTACACCACATCACATG 130455
                             iv           i  vv  i i   i v      i v  v       
  scaffold119|s       4603 TGCAAAACACCTCCTTCAAGCACTGAATGCCCACTACGCAACTTCACATG 4652

  scaffold418|s     130456 ATTGGAAAGGAGATCAATACCTAGGACTCACGATCACTTGGGACTACCCT 130505
                                          i               v     i           v
  scaffold119|s       4653 ATTGGAAAGGAGATCGATACCTAGGACTCACCATCACCTGGGACTACCCG 4702

  scaffold418|s     130506 TGCCAACAAGACCATCTCTCCATGCCAGGATACTGCCACAAAGCCGGACA 130555
                           i vv      v   i  v           v        v  i     v  
  scaffold119|s       4703 CGGAAACAAGTCCACCTGTCCATGCCAGGCTACTGCCAAAAGGCCGGCCA 4752

  scaffold418|s     130556 ACGTTTTCAACATAACATTCCCATGAAGCCACAACATCAACCATACCCAC 130605
                                   iv  ivv        iv vi                    i 
  scaffold119|s       4753 ACGTTTTCGTCACCTCATTCCCACCACACCACAACATCAACCATACCCGC 4802

  scaffold418|s     130606 ATACACCACGCACCTACCGCGCCAAACAACAGTATGTGGACAACCCCGAC 130655
                                            v                  ii  vi        
  scaffold119|s       4803 ATACACCACGCACCTACGGCGCCAAACAACAGTATGCAGAAGACCCCGAC 4852

  scaffold418|s     130656 CTATCGGCCCCACTT-GCAAACAAGACACAACCTTCATCCAGGAAGTCAT 130704
                                ii i  i  i-i    v       v  i   i             
  scaffold119|s       4853 CTATCAACTCCGCTCAACAAAAAAGACACTACTTTCGTCCAGGAAGTCAT 4902

  scaffold418|s     130705 TGGAGTGTTTCTCTACTACGCCAGAGCCGTTGA----------------- 130737
                                 i                    v  i  -----------------
  scaffold119|s       4903 TGGAGTATTTCTCTACTACGCCAGAGCAGTCGATTGCACCATGCTCACCG 4952

  scaffold418|s     130738 ------------TTGCCACCCAACATTCAAAACCCACACAGACCACACTT 130775
                           ------------             vv v  v  i       v      v
  scaffold119|s       4953 CACTCAGTTCCCTTGCCACCCAACAGGCTAATCCTACACAGAACACACTG 5002

  scaffold418|s     130776 CAACGCATCAACCGTTTCTTGGACTACGCAGTGACACACCAAGATGCTGT 130825
                               v    v        i          vi    v      i       
  scaffold119|s       5003 CAACTCATCCACCGTTTCCTGGACTACGCTATGACCCACCAAAATGCTGT 5052

  scaffold418|s     130826 AATCACCTATCGAGCAAGCAACATGATCTTAGCCGCTCGCAGTGACGCAT 130875
                           vi v     i     v           v  i  i ii i   i  i    
  scaffold119|s       5053 CGTAACCTACCGAGCCAGCAACATGATATTGGCTGTCCACAGCGATGCAT 5102

  scaffold418|s     130876 CTTACCTCTCAGAGACCATGGCTCAAAGTCACACAGGCGGTCACTTTTTC 130925
                            i  i     v     v vi  i iv    ivi v     i  i  i   
  scaffold119|s       5103 CCTATCTCTCCGAGACAAAAGCCCGCAGTCGGGCCGGCGGCCATTTCTTC 5152

  scaffold418|s     130926 CTCTCAGAAAATGACAAGGTACCCCGGAACAACAGTGCAATATTAACGCT 130975
                              v v         i     -           i    i  vi    i  
  scaffold119|s       5153 CTCACCGAAAATGACGAGGTA-CCCGGAACAACGGTGCGATTCTAACACT 5201

  scaffold418|s     130976 TGCACAAATCATCAAATCTGTCATGTCCTCTGCAGCCGAGGCGGAACTAG 131025
                              v                          v     i     i     v 
  scaffold119|s       5202 TGCCCAAATCATCAAATCTGTCATGTCCTCAGCAGCTGAGGCAGAACTCG 5251

  scaffold418|s     131026 GAGCCTTATACATCAATGCAAGAGAAGCCATACCAATCCGACATCTGCTC 131075
                            v   i v            v v                 i     i   
  scaffold119|s       5252 GTGCCCTCTACATCAATGCACGCGAAGCCATACCAATCCGGCATCTACTC 5301

  scaffold418|s     131076 AAGGAACTGGGAGATACACAACCACCAACGCCTATCCAAATTGACAACTC 131125
                            v         vv          v     i  v  i              
  scaffold119|s       5302 ACGGAACTGGGCCATACACAACCTCCAACACCAATTCAAATTGACAACTC 5351

  scaffold418|s     131126 TACCGCACTCAGCGTTGTCGGCAACGTCATCCAACCCAAACGTACCAAGG 131175
                           v  i  v  ii        iv   iii      i        v     i 
  scaffold119|s       5352 AACTGCTCTTGGCGTTGTCACCAATACCATCCAGCCCAAACGAACCAAAG 5401

  scaffold418|s     131176 CCATGGACATGAGATTCCATTGGTTACGCTGTAGGACCAACCAAAAACAG 131225
                                                  i                          
  scaffold119|s       5402 CCATGGACATGAGATTCCATTGGCTACGCTGTAGGACCAACCAAAAACAG 5451

  scaffold418|s     131226 TTCTGCACATATTGGCGCGCCGGAGCGACAAACCTGGCCGACTATGTCAC 131275
                              i       i     v  v     i        i  i     i     
  scaffold119|s       5452 TTCCGCACATACTGGCGGGCGGGAGCAACAAACCTAGCTGACTACGTCAC 5501

  scaffold418|s     131276 AAAACATCATGTGCCCATCCACCATCGCACCATCCGTGCATTATATCTCA 131325
                                      ii     i  i               i    i       
  scaffold119|s       5502 AAAACATCATGCACCCATTCATCATCGCACCATCCGTACATTGTATCTCA 5551

  scaffold418|s     131326 CTGACCCAATCAAATTGGCACACCTACA-AACAAA------AAACCAT-- 131366
                                   i     i i vv        -      ------iiiv   --
  scaffold119|s       5552 CTGACCCAGTCAAACTAGATCACCTACACAACAAACTCGGTGGGGCATCA 5601

  scaffold418|s     131367 TGCCCCAACAAGCAAATCTGGCTACTTCTACCAACAATACTCCCGTCAGC 131416
                            i     vii v  v   vi iiv i         v  vv    i     
  scaffold119|s       5602 TACCCCATTGACCATATCAAGTCTCCTCTACCAACTATTATCCCATCAGC 5651

  scaffold418|s     131417 AAGCGCTGCATAGGTC---AAATTTCTCTGACAAAT-GCCCCCCGTGAGT 131462
                                       iii --- v i   v i    v i-  v  v i     
  scaffold119|s       5652 AAGCGCTGCATAAACCGCAACACTTCACCGACACACGGCACCACATGAGT 5701

  scaffold418|s     131463 ATCACTGCAAGGGTGTGCTATACATGTCAAATCAACAGTA-CCAAATCAG 131511
                                                     i      vi  i  -      v  
  scaffold119|s       5702 ATCACTGCAAGGGTGTGCTATACATGCCAAATCTGCAATACCCAAATAAG 5751

  scaffold418|s     131512 GCACCTGTAAATACCCAGTGAATACCCATT 131541
                            i  v    viv        i         
  scaffold119|s       5752 GTACATGTATGAACCCAGTGGATACCCATT 5781

Matrix = 20p45g.matrix
Kimura (with divCpGMod) = 14.40
Transitions / transversions = 1.34 (458/342)
Gap_init rate = 0.01 (69 / 5587), avg. gap size = 2.70 (186 / 69)


333 16.42 1.47 1.47 scaffold418|size131597 131564 131631 (1) scaffold119|size395038_(dbseq-nr_535)_[158580,164558]#LTR/Copia 5739 5806 (173) m_b2798s001i64 129606

  scaffold418|s     131564 TGCTA-TACTAGCAGAAACCAGTCAAAACACCCATCAATTTTCTCCATGT 131612
                                -       vi       i             -  v       ii 
  scaffold119|s       5739 TGCTAATACTAGCCAAAACCAGCCAAAACACCCATC-ATGTTCTCCACAT 5787

  scaffold418|s     131613 GCACTCTTGTATGTGCCTA 131631
                           i  v  vv      i    
  scaffold119|s       5788 ACAATCAAGTATGTACCTA 5806

Matrix = 20p45g.matrix
Kimura (with divCpGMod) = 18.67
Transitions / transversions = 1.20 (6/5)
Gap_init rate = 0.03 (2 / 67), avg. gap size = 1.00 (2 / 2)


3805 16.39 0.90 0.90 scaffold41|size688885 3 667 (688031) rnd-1_family-184#DNA/hAT-Tag1 2892 3556 (7) m_b1077s001i0 129607

  scaffold41|si          3 CATT-GCCAAATTCTGTTGGTGATACACTTTCT-----TTGGAGACAATT 46
                               - v         i        vi      -----  viv v   i 
  rnd-1_family-       2892 CATTCGACAAATTCTGCTGGTGATAAGCTTTCTGCCTCTTCATGCCAACT 2941

  scaffold41|si         47 TCACCTTAGGGTTTTGATATTGTAGAGACAACAGAACTGTTAGGAGTCAG 96
                             i   v v     v                             v     
  rnd-1_family-       2942 TCGCCTGATGGTTTAGATATTGTAGAGACAACAGAACTGTTAGGCGTCAG 2991

  scaffold41|si         97 TGATAACTCCATGTAGGAAGGAGAATGTTTTGGTAGGATTCCTAGCAGAG 146
                                         v            i   -- v               
  rnd-1_family-       2992 TGATAACTCCATGTTGGAAGGAGAATGCTTT--TTGGATTCCTAGCAGAG 3039

  scaffold41|si        147 AGGGATGCTTGTTTGGAAGAGTTGTAGAAATGCATGGCATTAGACTCCTT 196
                                   v v   v    v      v iiv    v     v        
  rnd-1_family-       3040 AGGGATGCATCTTTTGAAGCGTTGTATAGGAGCATTGCATTCGACTCCTT 3089

  scaffold41|si        197 TTCAGCCAGAGACAAATTGAAGTGATGGACATCCTCTCTGCTCTCTTAGC 246
                              v  v                v     v      i--        i  
  rnd-1_family-       3090 TTCTGCGAGAGACAAATTGAAGTTATGGAGATCCTCC--GCTCTCTTGGC 3137

  scaffold41|si        247 ATGTGCTTGGAGTTTGCTATTAAAAGTGTGCACTAAATACCTTTCTCCAC 296
                            i             ivv       i-i      i               
  rnd-1_family-       3138 ACGTGCTTGGAGTTTAGAATTAAAAA-ATGCACTGAATACCTTTCTCCAC 3186

  scaffold41|si        297 TTCGAGTGGAATCATCTTTCAGCTTGTGATGTCCCTACCGCCTCCAGTAA 346
                            v- i             v     v i                  i  i 
  rnd-1_family-       3187 TG-GGGTGGAATCATCTTACAGCTAGCGATGTCCCTACCGCCTCCGGTGA 3235

  scaffold41|si        347 CATGACCCACTGCCTTGTTATGATTCCATTCAGACCAGGTTCTATTGCAG 396
                            i  i  v  i      v    i        v     vi   ii      
  rnd-1_family-       3236 CGTGGCCGACCGCCTTGGTATGGTTCCATTCCGACCACATTCCGTTGCAG 3285

  scaffold41|si        397 AAGTGACACTTCCATACCTTTTTCCCTGTCTGAGGGTGAATACTTTCCTC 446
                                i              i                    vv   i   
  rnd-1_family-       3286 AAGTGGCACTTCCATACCTTCTTCCCTGTCTGAGGGTGAATCGTTTTCTC 3335

  scaffold41|si        447 TACCTTCCCAGTTTCCCACACAGTCTTGAGGGCTGTTGGTGTTCCATCTA 496
                                    i  v                  vv       iv        
  rnd-1_family-       3336 TACCTTCCCGGTGTCCCACACAGTCTTGAGGTATGTTGGTAGTCCATCTA 3385

  scaffold41|si        497 TGCTGTTAACTTCTTCAGGAACTTCAGCAAGAACTTCTTCAAGTTCATGT 546
                               ii  v i              i v  v i ivvv        i  i
  rnd-1_family-       3386 TGCTACTATCCTCTTCAGGAACTTCGGGAATAGCCAAGTCAAGTTCGTGC 3435

  scaffold41|si        547 GGTTCTTAATCAGAAAGATCATCCTCTTCATTCAAGTCACCTAAATGGTG 596
                                v i   v  v v      v  v  iv v  v  i     v     
  rnd-1_family-       3436 GGTTCATGATCTGATATATCATCGTCATCGATGAACTCGCCTAATTGGTG 3485

  scaffold41|si        597 ACCTTGATGGCCTGACATATTGATTGATTTGCTAAAAGAAAGAAGGATGC 646
                           i        ii          i    vv   v iv    i          
  rnd-1_family-       3486 GCCTTGATGATCTGACATATTAATTGTATTGATGTAAGAGAGAAGGATGC 3535

  scaffold41|si        647 CAACTCCACATCAGAATAAAA 667
                                   i        i   
  rnd-1_family-       3536 CAACTCCATATCAGAATGAAA 3556

Matrix = 20p43g.matrix
Kimura (with divCpGMod) = 16.07
Transitions / transversions = 0.86 (50/58)
Gap_init rate = 0.01 (8 / 664), avg. gap size = 1.50 (12 / 8)


671 28.47 3.85 6.02 scaffold41|size688885 669 1109 (687589) C rnd-5_family-139#Unknown (1182) 869 438 m_b1077s001i1 129608

  scaffold41|si        669 CAACAGAGGGAGGGCCATCAACACCAAAGATAGGATAACAATTTAAATTG 718
                             i v      i  ivvv i      vi v i iv i      -     -
C rnd-5_family-        869 CAGCTGAGGGAAGGTGCGCGACACCATGGCTGGACTGACAATT-AAATT- 822

  scaffold41|si        719 TAAACAGCACATG---TGAGAAAAGCATTGGTAATGGGGGAAGAAAAAG- 764
                           -     --- i  ---      v --     v     v   ii     v-
C rnd-5_family-        821 -AAACA---CGTGGGTTGAGAATA--ATTGGGAATGGTGGAGAAAAAACA 778

  scaffold41|si        765 -GAAACAGAAGACAAACTCACTGTTGCCTCATTCTCAATGGGATTCATGA 813
                           -  v  viv            ii i  vvv   iv vi  v v   v   
C rnd-5_family-        777 TGATACTACAGACAAACTCACCATCGCAGGATTTGCTGTGCGTTTCTTGA 728

  scaffold41|si        814 ---GTGGGAAGATTCAAGTGGCAGGC-TCTATAGTCTCTTGTAGAG-GCA 858
                           ---   v- v i ---i i      v- i   -- iiv       v-  -
C rnd-5_family-        727 ACAGTGT-ACGGT---GGCGGCAGGAATTTAT--TTCATTGTAGACTGC- 685

  scaffold41|si        859 GGGATGGTCATTGACACCAGCAACAGAATAACAATTTAATTGGAAAAATG 908
                               v  i   vii i v          ivi     v    -        
C rnd-5_family-        684 GGGAAGGCCATGAGCGCAAGCAACAGAACTGCAATTGAATT-GAAAAATG 636

  scaffold41|si        909 TTGACTG-TGAGAAA--CATTGGAAATGGGGGGAAGAAAAAGAAACAGGA 955
                           i  --  -       --v     i     i   iiv v   -    --- 
C rnd-5_family-        635 CTG--TGTTGAGAAAATAATTGGGAATGGAGGGGGTATAAA-AAAC---A 592

  scaffold41|si        956 GACACACTCACCGTCGCCGCGTTCTCAATGGGATTCGCGAGCGGGGTA-T 1004
                               v   ?   i vv i viv  i viiii              vv - 
C rnd-5_family-        591 GACAAACTNACCATATCTGGAATCCCTGCAAGATTCGCGAGCGGGTGACT 542

  scaffold41|si       1005 GCAAATGACAGGCTCTATAGTCTCTTGTCGAGGGAGGGAGGGTCGTCAAC 1054
                            i-ii  i i v vvi v vi i  i  v  vv         i    ii 
C rnd-5_family-        541 GT-GGTGGCGGCCAGCAAATCCCCTCGTGGACTGAGGGAGGGCCGTCGGC 493

  scaffold41|si       1055 ACCAGCAACAGAATAAGAATTTAATTGGAAAAATCGCCC---ATGAGAAA 1101
                           i v      i   i ii   vv    ---     v v  ---i       
C rnd-5_family-        492 GCGAGCAACGGAACAGAAATAAAATT---AAAATAGGCCGCGGTGAGAAA 446

  scaffold41|si       1102 ACATTGAG 1109
                            v    i 
C rnd-5_family-        445 AGATTGGG 438

Matrix = 20p43g.matrix
Kimura (with divCpGMod) = 32.68
Transitions / transversions = 1.07 (61/57)
Gap_init rate = 0.08 (35 / 440), avg. gap size = 1.23 (43 / 35)

698 32.06 1.35 3.30 scaffold41|size688885 676 1046 (687652) C rnd-5_family-139#Unknown (1367) 684 321 m_b1077s001i2 129608

  scaffold41|si        676 GGGAGGGCCATCAACACCAAAGATAGGATAACAATTTAAATTGTAAACAG 725
                               i      v i i v ivi i  i ivi     -i     v   vv 
C rnd-5_family-        684 GGGAAGGCCATGAGCGCAAGCAACAGAACTGCAATT-GAATTGAAAAATG 636

  scaffold41|si        726 CACATGT-GAGAAAAGCATTGGTAATGGGGGAAGAAAAAGGAAACAGAAG 774
                            -ii   -       vv     v     i  ii v v  i-       --
C rnd-5_family-        635 C-TGTGTTGAGAAAATAATTGGGAATGGAGGGGGTATAAA-AAACAGA-- 590

  scaffold41|si        775 ACAAACTCACTGTTGCCTCATTCTCAATGGGATTCATGAGTGGGAAGATT 824
                           -      ?  ii vv ivv v  i viiii     ii   i   v-  i 
C rnd-5_family-        589 -CAAACTNACCATATCTGGAATCCCTGCAAGATTCGCGAGCGGGT-GACT 542

  scaffold41|si        825 CAAGTGGCAGGCTCTATAGTCTCTTGTAGAGGCAGGGATGGTCATTGACA 874
                           vvi     i v vvi v vi i  i  i  vvv     v  i i i i i
C rnd-5_family-        541 GTGGTGGCGGCCAGCAAATCCCCTCGTGGACTGAGGGAGGGCCGTCGGCG 492

  scaffold41|si        875 CCAGCAACAGAATAACAATTTAATTGGAAAAAT--GTTGACTGTGAGAAA 922
                            v      i   i iv   vv    ---     -- ii - v        
C rnd-5_family-        491 CGAGCAACGGAACAGAAATAAAATT---AAAATAGGCCG-CGGTGAGAAA 446

  scaffold41|si        923 C-ATTGGAAATGG-GGGGAAGAAAAAGAAACAGGAGACACACTCACCGTC 970
                           v-     i    v-  i   i   v i  i viv     v         i
C rnd-5_family-        445 AGATTGGGAATGTTGGAGAAAAAATAAAAGCCACAGACAAACTCACCGTT 396

  scaffold41|si        971 GCCGCGTTCTCAATGGGATTCGCGAGCGGGGTATGCAAATGACAGGCTCT 1020
                               vv     iii v i       ?     v   vv ii i i   i  
C rnd-5_family-        395 GCCGGCTTCTCGGCGTGGTTCGCGANCGGGGGATGGCAGCGGCGGGCCCT 346

  scaffold41|si       1021 ATAGTCTCTTGTCGAGGGAGGGAGGG 1046
                           -  vi i   v iv  v         
C rnd-5_family-        345 -TATCCCCTTTTTCAGTGAGGGAGGG 321

Matrix = 20p43g.matrix
Kimura (with divCpGMod) = 36.15
Transitions / transversions = 1.25 (64/51)
Gap_init rate = 0.04 (16 / 370), avg. gap size = 1.06 (17 / 16)


5021 20.84 2.22 4.55 scaffold41|size688885 1115 2823 (685875) rnd-1_family-771#Unknown 2 1672 (8) m_b1077s001i3 129609

  scaffold41|si       1115 GGGGTGCACCCCAAAAATGATCATTTTGAAATGATGACATATTGCTG--T 1162
                                    ?         vvv     vvv? ii  i    ? v? v--i
  rnd-1_family-          2 GGGGTGCACNCCAAAAATGCAGATTTTTTTNTAGTGGCATANTTNTCACC 51

  scaffold41|si       1163 AAAAACTGTTCCCGGATGAAGTAATAGGTCCAACTA-TGTCATTCCTAAA 1211
                               ii  v-- v v i  ? vv      vi?ii? -   -i v  i   
  rnd-1_family-         52 AAAAGTTGG--CAGCACGANGATATAGGTGTNGTNAGTGT-GTGCCCAAA 98

  scaffold41|si       1212 TTTTTTCCGAAAAAATCCGCCACATGCTTCGCTACTAGCACATGTTTGAT 1261
                               ivi-         v   ? v   vv i        i   iv   v 
  rnd-1_family-         99 TTTTCGT-GAAAAAATCGGCCNCTTGCAGCACTACTAGCGCATAATTGTT 147

  scaffold41|si       1262 TCGAACGTGATGAC--ACTTAATGTAAGAGGTAC-TGCGTAAGTATACTT 1308
                              vivv ii    -- v?  -    v v    i- i        -- v 
  rnd-1_family-        148 TCGCGGCTAGTGACTGAGNTA-TGTACGTGGTATGTACGTAAGTA--CGT 194

  scaffold41|si       1309 AGTTTGACATGTTAATTTACTAGGTGCCACTGT---CCTATGTAAGTAAG 1355
                              v  --- ? i --- i  vv? i -  v  ---     v ? -  vi
  rnd-1_family-        195 AGTATG---TNTCA---TGCTCTNTAC-ACAGTAAACCTATTTNA-TACA 236

  scaffold41|si       1356 TACCTTAATATGAGCATTTGGTAACACATTAATGCAGAA--ATATTACTC 1403
                              i ----   ---- v    i -------   --   --v      vi
  rnd-1_family-        237 TACTT----ATG----TATGGTGA-------ATG--GAATTCTATTACAT 269

  scaffold41|si       1404 TATAC-TATAT-CTCCAACCCCGAATAACATGCTTGTTGTACTTTGTCTT 1451
                           i v  -i i  -     v  ? v??i      i             v   
  rnd-1_family-        270 CAGACACACATTCTCCATCCNCCNNCAACATGTTTGTTGTACTTTGACTT 319

  scaffold41|si       1452 CAATAATACCTCCTCAGTAATTGATTCATCACCTTCCCGGAGGGTA-CTT 1500
                             ?  iii i             i ? i  ?  ?     v i vv - i 
  rnd-1_family-        320 CANTAGCGCTTCCTCAGTAATTGGTNCGTCNCCNTCCCGTAAGCAATCCT 369

  scaffold41|si       1501 TGTTCCCATTCAATATGAACTTTATTCCGTGGTAGC-ACCGCAATAATCC 1549
                            i    -   ?   i      i   -  v i  vvi-       ii ---
  rnd-1_family-        370 TATTCC-ATTNAATGTGAACTCTAT-CCTTAGTCTTTACCGCAACGA--- 414

  scaffold41|si       1550 TGCGACACCCTGGCACCACATGTTCTTCTTACTTCCATCCGATTCAACAA 1599
                           -- iii      i      -   vvv vv vv i      vvi  ?v   
  rnd-1_family-        415 --CAGTACCCTGACACCAC-TGTAGATAGTTGTCCCATCCTCCTCNTCAA 461

  scaffold41|si       1600 ATGAATATAGAATCTCAAGCTCGGTG--CCAATTAAGTCTTCATTGACCT 1647
                            iivvi i  v??     v  --  i--  v ii    i     i   ? 
  rnd-1_family-        462 ACATCCACAGCNNCTCAATCT--GTAGCCCCACCAAGTTTTCATCGACNT 509

  scaffold41|si       1648 CAGGCCTTGTTGGCTGCAATCTCTCCTGTCTGTCAATGATGCCTTCATCT 1697
                            ?  i     v     i ?      v ii      i ?  v    v?   
  rnd-1_family-        510 CNGGTCTTGTAGGCTGTANTCTCTCATACCTGTCAGTNATCCCTTGNTCT 559

  scaffold41|si       1698 TCAAATTGATCTCCCAGCTTGATTGCTACTTTGACAGCTTTTTGCTTTTC 1747
                             v   i -    i  vi  ?  ?   v   i? i?  ?  ? v      
  rnd-1_family-        560 TCCAATCG-TCTCTCATTTTNATNGCTTCTTCNATNGCNTTNTCCTTTTC 608

  scaffold41|si       1748 ATTCTCATAACGTTCTTCCAATTCAGCTACATCTGCAGTTCTCTTTCCGA 1797
                             ii  i  ?    iv     ?  iv v  i     ?   i  v    ? 
  rnd-1_family-        609 ATCTTCGTANCGTTTATCCAANTCGTCAACGTCTGCNGTTTTCGTTCCNA 658

  scaffold41|si       1798 GCTGAGGAGTTACTTTTCTAGATGGCATATTCATGGTTGGTG-ATGTAGG 1846
                               ?     ?v?i    vv  ?  ? v?     v ?     -  v -  
  rnd-1_family-        659 GCTGNGGAGTNTNCTTTCGTGANGGNAGNTTCATCGNTGGTGCATCT-GG 707

  scaffold41|si       1847 AATCCCTCTGTGTGTTTGCTCTGGAATGAGTTTTTCAGTTAAATATTGCA 1896
                             i?  ? v?   v      vv       v?? ?  ?i i    i? ?  
  rnd-1_family-        708 AACNCCNCGNTGTTTTTGCTGGGGAATGATNNTNTCNATCAAATGNTNCA 757

  scaffold41|si       1897 ATAGTTCATTTGCGGTGTATGTGTGACCTTCTTTAGACCATGGGGTGGTG 1946
                            ?     ? i? vi     ??i ?v   v     ?        i-  i  
  rnd-1_family-        758 ANAGTTCNTCNGGAGTGTANNCGNCACCATCTTTNGACCATGGA-TGATG 806

  scaffold41|si       1947 CCGGTCTTTCCATCCAAAACCAATTGTTCGAATTCTGATTTGTTCTTTTA 1996
                            v i        ?     ?     ?iiv       vi     ?     ? 
  rnd-1_family-        807 CAGATCTTTCCANCCAAANCCAATNACGCGAATTCGAATTTGNTCTTTNA 856

  scaffold41|si       1997 CTGCATTTAGCCTTGCTGTCTCCGGCTAGGAAGATT-TTGAATTCTCTCT 2045
                            ?     ?   i      i? ?--i  ivvv  ?  -           i 
  rnd-1_family-        857 CNGCATTNAGCTTTGCTGCNTN--ACTGTTCAGNTTNTTGAATTCTCTTT 904

  scaffold41|si       2046 TTGCAATTGGTTTTGGTCTTCCAACATGCAGGTGAATTTGCCATCTCAAT 2095
                            ?   - iv     ?  ?      ?    ?  v  i vv ?   ?     
  rnd-1_family-        905 TNGCA-TCCGTTTTNGTNTTCCAANATGCNGGAGAGTGGGNCATNTCAAT 953

  scaffold41|si       2096 GTCGGTCAACTTGTTTCCATACTCTTTCTG-ACATGCCAGCATTTTCTTC 2144
                             v?     ?vi    v         ?i  -   -               
  rnd-1_family-        954 GTANGTCAANGCGTTTGCATACTCTTNTTGNACA-GCCAGCATTTTCTTC 1002

  scaffold41|si       2145 TGACGAAGTAGT-----TGTTTCTTTTCATGCTTAGCTTCACGCTGATTG 2189
                            ?v  ?  v v -----  i     i  v     ----  v     ?   
  rnd-1_family-       1003 TNCCGNAGAATTNCTCTTGCTTCTTCTCTTGCTT----TCTCGCTGNTTG 1048

  scaffold41|si       2190 TTAAAGTTGC-ACCTTCTCT--TCTCGACGCACTGCTGGTGCTGAACAAA 2236
                            i? i?--  -     i   -- i    ---        v   iv iv? 
  rnd-1_family-       1049 TCNAGN--GCTACCTTTTCTGCTTTCGA---ACTGCTGGAGCTACATTNA 1093

  scaffold41|si       2237 GAGCATAT-GCAACTAGCGGCTCTCGC--TTCGTTTTG-AGTTAATTTGA 2282
                                v  -     - i? i  v?   --v     iv -  i i  --  
  rnd-1_family-       1094 GAGCAAATTGCAAC-AANGACTGNCGCATGTCGTTCGGGAGCTGAT--GA 1140

  scaffold41|si       2283 AGTAAGCCCCATCGTTCGAAAGGTGTCCTTGATGTTGCGATTGAAATCGC 2332
                           --  v  v     -  i   --     i  i    ii  vvii  i  i 
  rnd-1_family-       1141 --TATGCACCATC-TTTGAA--GTGTCTTTAATGTCACGTGCAAAGTCAC 1185

  scaffold41|si       2333 CATTGATTCAGGCATGTCCGAGAGCTGAAGCATGAATACCTAAAATTCTA 2382
                            i     ? v?     v  i v?  v           ?  ? i? i? v?
  rnd-1_family-       1186 CGTTGATNCTNGCATGACCAACNGCAGAAGCATGAATNCCNAGNACNCGN 1235

  scaffold41|si       2383 CCAAAACATTGCAACTGTCGGGTTAATTGAGCAAACGGGCTTTCAGCAGG 2432
                                ??          ?  ?  i  ivi      ?  i     ?     
  rnd-1_family-       1236 CCAAANNATTGCAACTGNCGNGTCAACGAAGCAAANGGACTTTCNGCAGG 1285

  scaffold41|si       2433 ATCATTTGTTGCATTTTTTACCAATACATGCAGCATGCTCTTCTTTTGTT 2482
                                 v     -iv       ? v   i  ???         v ii  ?
  rnd-1_family-       1286 ATCATTGGTTGC-CATTTTACCNAGACACGCNNNATGCTCTTCATCCGTN 1334

  scaffold41|si       2483 GTTTGACCCCAGCTAAACTTGCCACCAACAGCCGTAGCATAATCAGAAAG 2532
                                ?        i        ?i     vi   vivi  i  ?   iv
  rnd-1_family-       1335 GTTTGNCCCCAGCTGAACTTGCCNTCAACACTCGTCAAGTAGTCNGAAGT 1384

  scaffold41|si       2533 AGCTTTCTTTGGGTCACATAGCTCACCCAACACGGC-GGGGCGAGTTCAT 2581
                                       i  i i?  i  vii? i?     -vvv  i v   i?
  rnd-1_family-       1385 AGCTTTCTTTGGATCGCGNAGTTCTTTNAGNACGGCTTCTGCAACTTCGN 1434

  scaffold41|si       2582 TTGCAGCCATATCTTCCACAATAGGCGTTGTATCCACATTCTCTTGGCGT 2631
                           v   vii  - ?? --v  vi  vvi     v  ?? i        ?  i
  rnd-1_family-       1435 ATGCCATCA-ANNT--GACTGTATCTGTTGTTTCNNCGTTCTCTTGNCGC 1481

  scaffold41|si       2632 GAGGGATAGAACATTTCTGCATTCATCTGATTGTAGGGTATTACTTTAGA 2681
                           viv          ?   i     ? vi  i i   ?  i vv     v  
  rnd-1_family-       1482 TGTGGATAGAACANTTCCGCATTNAGTTGGTCGTANGGCAGAACTTTTGA 1531

  scaffold41|si       2682 ACCATCAATCGTATTGGTCTGCTTTCACTTCATACTGATAATGCATTGCA 2731
                              i     i i???i      -        i  i  i  v??   v  v
  rnd-1_family-       1532 ACCGTCAATTGCNNNAGTCTGC-TTCACTTCGTATTGGTATNNCATGGCT 1580

  scaffold41|si       2732 TCTTGCAACGGGGTAGTGGGAGCAGGAT-----TACCATTCTCATCTGTA 2776
                               v      ??? -----  vi    ----- i  v i?  i  v   
  rnd-1_family-       1581 TCTTCCAACGGNNNA-----AGAGGGATATCTCTGCCTTCNTCGTCGGTA 1625

  scaffold41|si       2777 TAAATCTTGTCAAAGATAGAGTTCATGAAGTTTTCGTTCAGATATAA 2823
                            i   ?     i  ?  ? v           ?   i i  i      
  rnd-1_family-       1626 TGAATNTTGTCGAANATNGCGTTCATGAAGTNTTCATCCAAATATAA 1672

Matrix = 20p43g.matrix
Kimura (with divCpGMod) = 24.65
Transitions / transversions = 1.15 (182/158)
Gap_init rate = 0.06 (98 / 1708), avg. gap size = 1.16 (114 / 98)


1163 22.74 4.53 3.91 scaffold41|size688885 2799 3306 (685392) C rnd-1_family-813#Unknown (274) 582 72 m_b1077s001i4 129610

  scaffold41|si       2799 TCATGAAGTTTTCGTTCAGATATAAGCTGCCGTCATGTTTTAATA-CTAT 2847
                                    i   i i  - ? v     --  i   vi   i   -  v?
C rnd-1_family-        582 TCATGAAGTCTTCATCCA-ANAAAAGCT--CGCCATTCTTTGATATCTCN 536

  scaffold41|si       2848 TCATGGCG-TCATAAAGAGCATCAACAGCCTTGCCCATAGATCTTGCAAA 2896
                              viv  -  v vv vi  i  ? vv  i  ?      --  v ivvi 
C rnd-1_family-        535 TCAAACCGATCCTCCATGGCGTCNAATGCTTTNCCCATA--TCGTAGCGA 488

  scaffold41|si       2897 CC--AGTCGTAA--CCCTGCTGTCCAATGAAGTGCATGTTACCGGCTAGC 2942
                             --    i   --    iv-    v?    -------  ?  i      
C rnd-1_family-        487 CCGAAGTCATAATTCCCTAA-GTCCTNTGAA-------TTNCCAGCTAGC 446

  scaffold41|si       2943 CATTGCAGTGGCATACAAATTTTGAAATGCAGAATGGCCATAGTTCGACA 2992
                              i  iv     ?   i   vi  ?   v  ?  ? ?  v?ii?   vi
C rnd-1_family-        445 CATCGCGTTGGCANACAGATTGCGANATGAAGNATNGNCAGNACNCGAAG 396

  scaffold41|si       2993 CAGCGCCACCATTTCAACAGAT-GTAAGAACAATGAATAAGTTCTCCTGT 3041
                              ?  ?        iiiv  ?- i  v -        -    i  i  ?
C rnd-1_family-        395 CAGNGCNACCATTTCGGTTGANCGCAACA-CAATGAAT-AGTTTTCTTGN 348

  scaffold41|si       3042 AGAATATTGTCATTG----CATCCACGCAAA--CACTCATCCAAGAATTC 3085
                            i?  i?i    i ?----  i v   v   -- i iv  v  i     v
C rnd-1_family-        347 AANATGNCGTCACTNCCGACACCAACGGAAAGTCGCCAATGCAGGAATTG 298

  scaffold41|si       3086 AACATAGTATCGCCTGTTC--CAGTAAACTG--GCTGCTCCTTCCATTGC 3131
                             vi      v ?vv    --  i --    -- v?  v  i  i ivv 
C rnd-1_family-        297 AAGGTAGTATGGNAGGTTCATCAAT--ACTGCNGGNGCACCCTCTACACC 250

  scaffold41|si       3132 TAGAGTCTTGCCTGGACCCTGT---TGTACGCGTTACTGGAACCA-ACAA 3177
                           ?  -         ?  v  vvi---  i?  ?  ?      ?v  - i  
C rnd-1_family-        249 NAG-GTCTTGCCTNGAACCACCACATGCNCGNGTNACTGGANACAGATAA 201

  scaffold41|si       3178 GGCACCGGGATGAAAAATGCACAAACCAATGCTTAAACATGTTGCCATGA 3227
                           v     v     iv ? iv i - ?   ?    ii     ?vii  i  ?
C rnd-1_family-        200 CGCACCTGGATGGTANACTCGC-ANCCANTGCTCGAACATNGCACCGTGN 152

  scaffold41|si       3228 CCCTTT-GATAATTTGCAGGCAGGCTGAACTCATTATCTATTGC-TCGTA 3275
                                i-    i       ??  ? i      v  ?  - v   -  vi 
C rnd-1_family-        151 CCCTTCGGATAGTTTGCAGNNAGNCCGAACTCCTTNTC-AATGCATCTCA 103

  scaffold41|si       3276 AAATGCCATCAAACATTGTCGTTACTCGTAA 3306
                           i? ? ?      v ?i   ? vi iv  ?  
C rnd-1_family-        102 GNANGNCATCAATCNCTGTNGACATGCGNAA 72

Matrix = 20p43g.matrix
Kimura (with divCpGMod) = 26.62
Transitions / transversions = 1.18 (60/51)
Gap_init rate = 0.07 (33 / 507), avg. gap size = 1.30 (43 / 33)


924 24.01 2.11 3.20 scaffold41|size688885 3680 3963 (684735) C rnd-1_family-540#Unknown (960) 646 366 m_b1077s001i5 129611

  scaffold41|si       3680 GCATCACATATCTTTTCTGATTTTTCATCTTTGGGGATGATGCTGCTGGT 3729
                                 -  vv i  v i  ii       i i     ??    ?i  ? v
C rnd-1_family-        646 GCATCA-ATTGCCTTGCCGACCTTTCATCCTCGGGGANNATGCNACTNGA 598

  scaffold41|si       3730 CAATAGCAATGGCCTTTGAATGATTTACGAGCCAGCGTAAGTTACATGAG 3779
                           ? v  i      i  v    i  v - v  i   i   v     i  v  
C rnd-1_family-        597 NATTAACAATGGTCTGTGAACGAAT-AGGAACCAACGTCAGTTATATTAG 549

  scaffold41|si       3780 TGGTGTACGTAAATA---TA--AAAGGCAACGACTTACTCAAACACACCG 3824
                           iiiii   i     i---  --i  v  v-i    i   i     v i -
C rnd-1_family-        548 CAACATACATAAATGAATTACTGAATGCT-TGACTCACTTAAACAAATC- 501

  scaffold41|si       3825 TCAATATCCTCTTTGAGGCTCAATGCGAGATCTTGTAGCGCTATTTGCCG 3874
                           -----        ii v      i  i        v i?  ? ii    v
C rnd-1_family-        500 -----ATCCTCTTCAATGCTCAACGCAAGATCTTGGAANGCNACCTGCCT 456

  scaffold41|si       3875 TCTCCCACTTCTGTCAGTAAACATCTG-TCCCATTGTTTTGCCTTAGCTA 3923
                           ? ?v   v   ii          ?   -i     i ?  v  i  v  v 
C rnd-1_family-        455 NCNACCAGTTCCATCAGTAAACANCTGCCCCCATCGNTTGGCTTTTGCAA 406

  scaffold41|si       3924 GCCGATACGTTGCTAGAGTCTCCACAACAGTAAGAAGCAC 3963
                           ??  i  ? i?  i  ?    v?  i   ii   v     
C rnd-1_family-        405 NNCGGTANGCNGCCAGNGTCTGNACGACAACAAGCAGCAC 366

Matrix = 20p43g.matrix
Kimura (with divCpGMod) = 28.86
Transitions / transversions = 1.87 (43/23)
Gap_init rate = 0.04 (12 / 283), avg. gap size = 1.25 (15 / 12)


2163 11.08 1.83 0.60 scaffold41|size688885 4258 4584 (684114) C rnd-1_family-540#Unknown (1275) 331 1 m_b1077s001i6 129612

  scaffold41|si       4258 GTTCTTTTATGACTGTTGTTGGAGAGAAACAACGAAGGAATGATATGATG 4307
                            i     ?     i                iv        i         
C rnd-1_family-        331 GCTCTTTNATGACCGTTGTTGGAGAGAAACGTCGAAGGAACGATATGATG 282

  scaffold41|si       4308 TTTGAATTAACAGAAGAAGGAGGCATACCATTGACGAGTTGTTCTAGGAT 4357
                                i  i  i  v  ?  ?  ?i    i  ?  ? ?      v v   
C rnd-1_family-        281 TTTGAGTTGACGGATGANGGNGGNGTACCGTTNACNANTTGTTCGATGAT 232

  scaffold41|si       4358 CAATTCCCAGATAAAATGAGGCCATGTCGTTGCTCCTTTTTGGCCATCAT 4407
                                    ? iiv  v ?       v          i   ?   v   i
C rnd-1_family-        231 CAATTCCCANACGTAAAGNGGCCATGACGTTGCTCCTCTTTNGCCTTCAC 182

  scaffold41|si       4408 GAATTTTACCAAATACTTTGATTGGGACCGCCTTCTCTCCAATTCTTGA- 4456
                              i   i ?      i     v  v  v        --          -
C rnd-1_family-        181 GAACTTTGCNAAATACCTTGATGGGCACGGCCTTCTC--CAATTCTTGAA 134

  scaffold41|si       4457 -----TTATTCTTCCTATCAAGTTTGTCTTCTAGCTCCATGAGTTGGTGG 4501
                           ----- iv       i        i                       v 
C rnd-1_family-        133 CTTGATCCTTCTTCCCATCAAGTTCGTCTTCTAGCTCCATGAGTTGGTTG 84

  scaffold41|si       4502 TTTTGATTCTTCATGATAGCCTCCAACTCCTTGATTCTTTGCTCCTGTGT 4551
                                      v i                               ?    
C rnd-1_family-         83 TTTTGATTCTTAACGATAGCCTCCAACTCCTTGATTCTTTGCTCCNGTGT 34

  scaffold41|si       4552 AGAACTATGAGCAATGACCTCTGCCGAACGCCG 4584
                                          v     i           
C rnd-1_family-         33 AGAACTATGAGCAATTACCTCCGCCGAACGCCG 1

Matrix = 20p43g.matrix
Kimura (with divCpGMod) = 9.14
Transitions / transversions = 1.40 (21/15)
Gap_init rate = 0.01 (4 / 326), avg. gap size = 2.00 (8 / 4)


7288 11.94 3.26 4.01 scaffold41|size688885 4586 5842 (682856) C rnd-5_family-3054#Unknown (0) 1248 1 m_b1077s001i7 129613

  scaffold41|si       4586 GTTGACCTATTCACCTGTGCCTCCGCACGCTTTCTCTGTAACTCC-AAGT 4634
                             i         i             ?     i            -    
C rnd-5_family-       1248 GTCGACCTATTCGCCTGTGCCTCCGCNCGCTTCCTCTGTAACTCCGAAGT 1199

  scaffold41|si       4635 TACCATATTACAAGTAAGCAAAACTACTTTTGTTGAAAGTACTTCAGCAT 4684
                                     v        i                         i    
C rnd-5_family-       1198 TACCATATTAGAAGTAAGCGAAACTACTTTTGTTGAAAGTACTTCGGCAT 1149

  scaffold41|si       4685 TACTTTTAAAACGATCTACAACCTTCAAATAATGCATCCTCTCTTCCAAA 4734
                                     ?        i      i    i                  
C rnd-5_family-       1148 TACTTTTAAANCGATCTACGACCTTCGAATAGTGCATCCTCTCTTCCAAA 1099

  scaffold41|si       4735 CGAGCACTCCTCTCAGCCGCCTTCAACTCCGACTCCTTCAACTTTTCAGC 4784
                                                           v      i        i 
C rnd-5_family-       1098 CGAGCACTCCTCTCAGCCGCCTTCAACTCCGAGTCCTTCGACTTTTCAAC 1049

  scaffold41|si       4785 CTGTTTGAGCTGCAATTCTAGCTTGTTGCATTTAGCTGCTAACTCATTGA 4834
                             v   v     iiv   ?  i    i                    i  
C rnd-5_family-       1048 CTCTTTTAGCTGTGTTTCNAGTTTGTCGCATTTAGCTGCTAACTCATCGA 999

  scaffold41|si       4835 TTTCAAAACTGAAAAATAATTAGTGACGGAGTAGAAAAAAGGAACAAACG 4884
                                        i   i          i                  i i
C rnd-5_family-        998 TTTCAAAACTGAAGAATGATTAGTGACGAAGTAGAAAAAAGGAACAAGCA 949

  scaffold41|si       4885 ACACAGTAAAAACTTACTCTTTAGCCCTCTGTGCACCACTGATTTCCCTT 4934
                                      -          v                        v  
C rnd-5_family-        948 ACACAGTAAAA-CTTACTCTTTTGCCCTCTGTGCACCACTGATTTCCATT 900

  scaffold41|si       4935 GTTTTGGCAATGATTGCCTTTGAATGGGCGCGTTCCATCTTGTACCTTTC 4984
                                     i         i        v                v   
C rnd-5_family-        899 GTTTTGGCAACGATTGCCTTCGAATGGGCCCGTTCCATCTTGTACCGTTC 850

  scaffold41|si       4985 CGCCTTCTCTTGAACCAAAACAAACTTGTGTTGCTTCGCCAAAGCAGCTA 5034
                                     i                          v          v 
C rnd-5_family-        849 CGCCTTCTCTCGAACCAAAACAAACTTGTGTTGCTTCTCCAAAGCAGCAA 800

  scaffold41|si       5035 TCTTCTTCTC-GCTTGGGCCTTGATATTCCTAATCTCTTCCTCCTTCCGT 5083
                                     -   vv      v vv  i  i              ?  ?
C rnd-5_family-        799 TCTTCTTCTCCGCTGTGGCCTTTAACTTTCTGATCTCTTCCTCCTTNCGN 750

  scaffold41|si       5084 GACCGATACGCAACAAATCTATCAGTGCGTTTTGCTAAGAGCAAGGCAGA 5133
                            v         v                 ii             ?     
C rnd-5_family-        749 GCCCGATACGCCACAAATCTATCAGTGCGCCTTGCTAAGAGCAANGCAGA 700

  scaffold41|si       5134 TTTTCCTCCGGAGTCTTTCAATTGAGAAACTTGAAGACTCTCATGT--GT 5181
                               i  v             ?i                v   i  --  
C rnd-5_family-        699 TTTTTCTGCGGAGTCTTTCAANCGAGAAACTTGAAGACTATCACGTTTGT 650

  scaffold41|si       5182 TAGTGACTTCTAGGAAAGAAACATTGTTTTTTGTAGTTAACAACTCATCT 5231
                               i?v   v    v     i    ii   ? i    i           
C rnd-5_family-        649 TAGTANATTCAAGGACAGAAATATTGCCTTTNGCAGTTGACAACTCATCT 600

  scaffold41|si       5232 TTGAGGTGCTCAACTGCTTGTTCAGGACGTTGAGTCTTTCTCCTCTCATA 5281
                                                    v                     i  
C rnd-5_family-        599 TTGAGGTGCTCAACTGCTTGTTCAGCACGTTGAGTCTTTCTCCTCTCGTA 550

  scaffold41|si       5282 GTCCTTCTTGGTGCGCAAAGACTTGATTTGCAGTGCCAGCGGTGGAGGCT 5331
                                     v                                       
C rnd-5_family-        549 GTCCTTCTTGTTGCGCAAAGACTTGATTTGCAGTGCCAGCGGTGGAGGCT 500

  scaffold41|si       5332 TGATGGAGCCATGAGAAGGAGGATCTGGTGGCATTGAGAAAGACA-CTTC 5380
                              i      i                 v   iv    i      -? i 
C rnd-5_family-        499 TGACGGAGCCGTGAGAAGGAGGATCTGGAGGCGGTGAGGAAGACAGNTCC 450

  scaffold41|si       5381 CTTGGAGTAGGGAATA---TTTTTGGGGCGTCACTCTTGATGGCCTTTGC 5427
                             i v  i        ---    v                i         
C rnd-5_family-        449 CTCGTAGCAGGGAATACATTTTTGGGGGCGTCACTCTTGACGGCCTTTGC 400

  scaffold41|si       5428 TTTCCGGCCAC----ATGACGAGAGAGGGATTTGTTTGATCTCTTCTTCT 5473
                                      ----                     i  -          
C rnd-5_family-        399 TTTCCGGCCACGGCCATGACGAGAGAGGGATTTGTTCGA-CTCTTCTTCT 351

  scaffold41|si       5474 TCCT-------AGGATAGTATCACTGGTGGCTGCAGGAGAGATAGGAGGA 5516
                           - v -------   ?i         -------------------------
C rnd-5_family-        350 -CATGGATGGGAGGNCAGTATCACT------------------------- 327

  scaffold41|si       5517 GGTGGTTTTGTTGGAGATGGTTTGGATGGACCTACCATGTTGTTGCCATC 5566
                                i -- iv     -------- i--    v  i  iiv   v v  
C rnd-5_family-        326 GGTGGCT--GCAGGAGA--------AC--ACCTCCCGTGCCCTTGGCTTC 289

  scaffold41|si       5567 TGGTACTGCTTGGTT--TAGTACCAGAAGCAGCC---AGATT---GGCAG 5608
                             ? v    vvv   --i  v v       vi i---     ---     
C rnd-5_family-        288 TGNTCCTGCAATGTTAGCAGGAACAGAAGCCACTCCTAGATTCGTGGCAG 239

  scaffold41|si       5609 AGACAGGGAGTTC---------ACTTGGGAGGTGTTTTGGTGGAGATTCT 5649
                           v i v        ---------ii  v       i   ?       vv v
C rnd-5_family-        238 TGGCTGGGAGTTCTGGAGGTGTGTTTTGGAGGTGCTTTNGTGGAGAAACG 189

  scaffold41|si       5650 GCAGTGGT-GGTGGGTAGGTTGGTGGTTTCAGGTGCGTGAGGTGGAGAAG 5698
                                 v -    i - ?? i  -i   ----    i  i i  iv ---
C rnd-5_family-        188 GCAGTGCTTGGTGAG-ANNTCGG-AGTT----GTGCATGGGATGATG--- 148

  scaffold41|si       5699 TCACATGGCCCATTGTTGCCATCTGACTGTCCAAATCTTGACAATTCTGG 5748
                           -        v ivv v        viv    ii        ii     v 
C rnd-5_family-        147 -CACATGGCACGAAGATGCCATCTTGATGTCTGAATCTTGATGATTCTCG 99

  scaffold41|si       5749 ACAGTTTTTT--TCTCGTGGATTCG--ACAGAGTCACGGAGTTCCCTAGA 5794
                              v      --    v  i     --  i   v          v     
C rnd-5_family-         98 ACATTTTTTTCATCTCCTGAATTCGCGACGGAGGCACGGAGTTCACTAGA 49

  scaffold41|si       5795 TGTGTTCTGTGTAGTTGGGACATCTTGCAGAGAAGTATTCACCATGGT 5842
                                       iv      vi      i         ivi       
C rnd-5_family-         48 TGTGTTCTGTGTGTTTGGGAGGTCTTGCGGAGAAGTATCGGCCATGGT 1

Matrix = 20p43g.matrix
Kimura (with divCpGMod) = 10.80
Transitions / transversions = 1.25 (80/64)
Gap_init rate = 0.05 (64 / 1256), avg. gap size = 1.42 (91 / 64)


2693 6.76 3.09 0.27 scaffold41|size688885 5845 6200 (682498) C rnd-1_family-1006#Unknown (61) 369 4 m_b1077s001i8 129614

  scaffold41|si       5845 GGCTGGCCAATTGTTCGAACGATCGAGTTCTCGTCAATTTGTGAACTGCA 5894
                                   i  i                       i    vv       i
C rnd-1_family-        369 GGCTGGCCGATCGTTCGAACGATCGAGTTCTCGTCGATTTCGGAACTGCG 320

  scaffold41|si       5895 TAAAATGCAGTTAAGCACGTGTCACGGCACTTTTGGCACAATTGTTCCAT 5944
                                       v          i v             i  i i   i 
C rnd-1_family-        319 TAAAATGCAGTTCAGCACGTGTCGCCGCACTTTTGGCACGATCGCTCCGT 270

  scaffold41|si       5945 GACCAGTGCATCTTAGACCAAATCCTTGCAACTGTGCATAGGTAATAGTA 5994
                              v  i                   i       i               
C rnd-1_family-        269 GACGAGCGCATCTTAGACCAAATCCTCGCAACTGCGCATAGGTAATAGTA 220

  scaffold41|si       5995 TAAACTATGCGCGATTGCAATGATTTGGTCTGCACTCGACC-TTTGCATT 6043
                                             i               v      -        
C rnd-1_family-        219 TAAACTATGCGCGATTGCGATGATTTGGTCTGCAATCGACCTTTTGCATT 170

  scaffold41|si       6044 GCAAATTGTTGCCACAATGTTCCAATTGATG--TGTCA----TGCTTAAT 6087
                                 i                     -  --  v  ----        
C rnd-1_family-        169 GCAAATCGTTGCCACAATGTTCCAATTG-TGGCTGACACATTTGCTTAAT 121

  scaffold41|si       6088 TGCAATGCAAGTGTGATCTGATCGCCAC-TTTTAAAAGATACCTGGCACA 6136
                                           v           -                     
C rnd-1_family-        120 TGCAATGCAAGTGTGAGCTGATCGCCACTTTTTAAAAGATACCTGGCACA 71

  scaffold41|si       6137 CAACGGAAGAGTGTGGGGGTGGTGGACAGACCA-TTTTAGAATT--AAAA 6183
                                                i           -          --    
C rnd-1_family-         70 CAACGGAAGAGTGTGGGGGTGATGGACAGACCATTTTTAGAATTAAAAAA 21

  scaffold41|si       6184 ATCTGGTGTGCGCCCCC 6200
                                      i     
C rnd-1_family-         20 ATCTGGTGTGCACCCCC 4

Matrix = 20p43g.matrix
Kimura (with divCpGMod) = 3.55
Transitions / transversions = 2.00 (16/8)
Gap_init rate = 0.02 (7 / 355), avg. gap size = 1.71 (12 / 7)


578 28.38 2.19 2.64 scaffold41|size688885 7128 7355 (681343) rnd-4_family-237#Unknown 28 254 (24) m_b1077s001i9 129615

  scaffold41|si       7128 GGACAGTTATATAGAGCTGTCAGACTTTTTCTGACAAAAAGTACTTTTCC 7177
                             i         i  i ivivi     iv      i   v i       i
  rnd-4_family-         28 GGGCAGTTATATGGAACCCCGGGACTTCGTCTGACGAAACGCACTTTTCT 77

  scaffold41|si       7178 ATTGTCTTCATCTGACAAACTGGATCTGGGTGTTGTAGACATTCAGACAT 7227
                            v  vi   i      i  v   i  v v ?vv         ?       
  rnd-4_family-         78 AGTGGTTTCGTCTGACGAAATGGGTCGGCGNTATGTAGACATNCAGACAT 127

  scaffold41|si       7228 GAATGTTATATAAAATGAATATTAAATTGCCTCTAATATGAACAGTAATC 7277
                               i v?iiv   iv v  v            i   iii   i vv   
  rnd-4_family-        128 GAATATANCGAAAAGGGTATCTTAAATTGCCTCCAATGCAAACGGATATC 177

  scaffold41|si       7278 T--TTTTAGTCTATTATTGA-ACTAATCTTTCA--ATTCATATTTGTACA 7322
                            -- i     i  -----  -  v   i   i --   -  i vi   v 
  rnd-4_family-        178 TTCTCTTAGTTTA-----GAGACGAATTTTTTACCATT-ATGTACGTAAA 221

  scaffold41|si       7323 ATTATAAGATATCTTTAATACGGATACGTTCAG 7355
                            v?v v vi  ?ii i  iii     v i    
  rnd-4_family-        222 AANTTCACGTANTCTCAACGTGGATAGGCTCAG 254

Matrix = 20p43g.matrix
Kimura (with divCpGMod) = 30.43
Transitions / transversions = 1.42 (37/26)
Gap_init rate = 0.04 (9 / 227), avg. gap size = 1.22 (11 / 9)


510 25.55 4.40 9.21 scaffold41|size688885 7397 7646 (681052) genome_11_172910-9]15#Unspecified 269 507 (39) m_b1077s001i10 129616

  scaffold41|si       7397 CCCTCCTTTTGCAGTTTGTGATTGCATGGTTTTTGTCATACAAAACTACA 7446
                                i   vv  v    ii            i-       i    ivvi
  genome_11_172        269 CCCTCTTTTGTCACTTTGCAATTGCATGGTTTC-GTCATACGAAACCTGG 317

  scaffold41|si       7447 CTCACTGGT-CAACTGTATCTGA--TATTTTC---CTCTAAG--TTTTTT 7488
                           i i   i  -i  -- i  v   --      i---       --      
  genome_11_172        318 TTTACTAGTGTAA--GCATGTGAATTATTTTTTTTCTCTAAGACTTTTTT 365

  scaffold41|si       7489 AGCTCTATTTTGTAGTAATAAATTACATAAACCATTGTTCCATCAGAAAA 7538
                           i iv--    i  v- i ii  ----  i---ii  v  v v  iv    
  genome_11_172        366 GGTG--ATTTCGTC-TGACGAA----ATG---TGTTTTTGCCTCGTAAAA 405

  scaffold41|si       7539 AAACCACTTA---TTGCTTTGAAATTTAATGGGCCCCTTTTCCCAAAAAA 7585
                           ------i  i---   i   v    i  i   iiv       iii    -
  genome_11_172        406 ------TTTGAATTTGTTTTTAAATCTAGTGGATACCTTTTCTTGAAAA- 448

  scaffold41|si       7586 TTGATAATGGTTTAGACACTAAACTGACACCTAACTGACAAAAATGAGTT 7635
                           -  i ivii   -i     i                          vv i
  genome_11_172        449 -TGGTGTCAGTT-GGACACCAAACTGACACCTAACTGACAAAAATGCTTC 496

  scaffold41|si       7636 GTCTGACAAAA 7646
                                  i   
  genome_11_172        497 GTCTGACGAAA 507

Matrix = 20p43g.matrix
Kimura (with divCpGMod) = 27.78
Transitions / transversions = 2.41 (41/17)
Gap_init rate = 0.11 (27 / 249), avg. gap size = 1.22 (33 / 27)


1407 12.03 14.61 0.33 scaffold41|size688885 7793 8059 (680639) genome_5_2387#DNA 1 305 (326) m_b1077s001i11 129617

  scaffold41|si       7793 CAAGACAGGCAAGTTTGCCACGTGGAAGATTTTTGAGCGATTAACAGACA 7842
                                                     v                  v   i
  genome_5_2387          1 CAAGACAGGCAAGTTTGCCACGTGGATGATTTTTGAGCGATTAACTGACG 50

  scaffold41|si       7843 ACAACTGAAGACAACTGA---C--CTGACAGCTTTTACATTATCTCGACA 7887
                           v       v         --- --     iv               ivi 
  genome_5_2387         51 TCAACTGACGACAACTGAAGACAACTGACGTCTTTTACATTATCTCATTA 100

  scaffold41|si       7888 ATGTGACTACCCATGTGATGACATAAGAAGGCCCCATGTGACGACTCTTA 7937
                                    v   v    i             v            v  v 
  genome_5_2387        101 ATGTGACTAACCAAGTGACGACATAAGAAGGCACCATGTGACGACACTGA 150

  scaffold41|si       7938 TGACATTGTGACGACCC-AAGTGAGGTCACCTGAAGACAAAATGACGACC 7986
                           v    vvi         -      v v  -           i        
  genome_5_2387        151 AGACAAAATGACGACCCTAAGTGACGACA-CTGAAGACAAAGTGACGACC 199

  scaffold41|si       7987 CAAGTGAAGGCAATGAAGACAAAACG------------------------ 8012
                                  v    v           i ------------------------
  genome_5_2387        200 CAAGTGACGGCACTGAAGACAAAATGACGACCGAACAGAAGGCAGTTAAC 249

  scaffold41|si       8013 ---------ACGACCCTTCATGACAACACTGACGACCTCCTTGACGACAC 8053
                           ---------         vi    i          v  i v         
  genome_5_2387        250 GACATTTTAACGACCCTTAGTGACGACACTGACGAACTTCGTGACGACAC 299

  scaffold41|si       8054 TGACGA 8059
                                 
  genome_5_2387        300 TGACGA 305

Matrix = 20p43g.matrix
Kimura (with divCpGMod) = 11.52
Transitions / transversions = 0.52 (11/21)
Gap_init rate = 0.02 (6 / 266), avg. gap size = 6.67 (40 / 6)


1329 10.00 8.64 0.00 scaffold41|size688885 8084 8303 (680395) rnd-1_family-369#Unknown 1 239 (1050) m_b1077s001i12 129618

  scaffold41|si       8084 ATGTCATAATCTA--ACATTTGTGAACTTTT-TGTGCACAAGTGGTTGTA 8130
                                        --                -             vi   
  rnd-1_family-          1 ATGTCATAATCTACAACATTTGTGAACTTTTTTGTGCACAAGTGGGCGTA 50

  scaffold41|si       8131 CCAATTCCTTAATTAGTCCAGCTTATGGTTTAGCTAATACAAGTGTATGC 8180
                                    ?   vv    i     i                v    i i
  rnd-1_family-         51 CCAATTCCTNAATACGTCCGGCTTACGGTTTAGCTAATACAACTGTACGT 100

  scaffold41|si       8181 ACAAATCTGGTATTAAGAGAGAAAGTTCTCAATAATATATGTG------- 8223
                             i         iv                             -------
  rnd-1_family-        101 ACGAATCTGGTACGAAGAGAGAAAGTTCTCAATAATATATGTGCCCCAGT 150

  scaffold41|si       8224 --CCACAGTATCATTTGGGAGACAA------AATATTTTCATGAAGACAT 8265
                           --                       ------          i        
  rnd-1_family-        151 ATCCACAGTATCATTTGGGAGACAAAATAATAATATTTTCACGAAGACAT 200

  scaffold41|si       8266 TTTCAAGTAT-TAGGAAGAAACTAGTAACATGCAAGTAA 8303
                              i  v  v-i    v  vi   v        v     
  rnd-1_family-        201 TTTTAACTAGACAGGACGATGCTATTAACATGCTAGTAA 239

Matrix = 20p43g.matrix
Kimura (with divCpGMod) = 7.54
Transitions / transversions = 1.00 (11/11)
Gap_init rate = 0.03 (6 / 219), avg. gap size = 3.17 (19 / 6)


17 6.54 6.25 0.00 scaffold41|size688885 8304 8335 (680363) (TTAA)n#Simple_repeat 1 34 (0) m_b1077s252i0 129619

  scaffold41|si       8304 TTCATTAA--AATTAATTAATCAATTAATTAATT 8335
                             v     --           i            
  (TTAA)n#Simpl          1 TTAATTAATTAATTAATTAATTAATTAATTAATT 34

Matrix = Unknown
Transitions / transversions = 1.00 (1/1)
Gap_init rate = 0.03 (1 / 31), avg. gap size = 2.00 (2 / 1)


2149 10.86 9.72 0.25 scaffold41|size688885 8352 8711 (679987) rnd-1_family-369#Unknown 238 631 (658) m_b1077s001i13 129618

  scaffold41|si       8352 AACAGAAGCATAAATTAATTACTTGAACTAT-CCCAACTCTTTTGCTCCC 8400
                                   vi        v            -       ii        i
  rnd-1_family-        238 AACAGAAGGGTAAATTAAATACTTGAACTATGCCCAACTTCTTTGCTCCT 287

  scaffold41|si       8401 GTTTATATTTGTTGATTGTTGTGTTTTGTTAACTGACAGTAGTAATGGTG 8450
                                    v                            v           
  rnd-1_family-        288 GTTTATATTGGTTGATTGTTGTGTTTTGTTAACTGACATTAGTAATGGTG 337

  scaffold41|si       8451 -----------AGGCTTGTTTTTTGAGTCATCACAG-------ACTCT-- 8480
                           -----------     i    v             v-------     --
  rnd-1_family-        338 GCTATATTATCAGGCTCGTTTGTTGAGTCATCACACTCTCTCCACTCTCC 387

  scaffold41|si       8481 ------------TTGATTGTTATTTTTTTTAGTGATTGGGCCATAGCTCT 8518
                           ------------         ivv   v        i  v          
  rnd-1_family-        388 TACTGCTTTAAGTTGATTGTTGGATTTGTTAGTGATCGGCCCATAGCTCT 437

  scaffold41|si       8519 CTGCCCTTTTTC-TAATTGCTTAGCTCTTTCAGAGTTGACTGTTTCATGC 8567
                             v         -       ?                  i    v     
  rnd-1_family-        438 CTTCCCTTTTTCCTAATTGCNTAGCTCTTTCAGAGTTGATTGTTGCATGC 487

  scaffold41|si       8568 TCGCGGCTGATTTGGGAAAGATGAAAGATGGCATG-AAAAGGTGAGATTT 8616
                            i  i                       i   v  -              
  rnd-1_family-        488 TTGCAGCTGATTTGGGAAAGATGAAAGACGGCCTGCAAAAGGTGAGATTT 537

  scaffold41|si       8617 CATGCAAGATGTGCATCAAAAATGGAAAAATACAATAAACTCACCTTTTT 8666
                            i      v v   i       iv           ii        -    
  rnd-1_family-        538 CGTGCAAGTTCTGCGTCAAAAACTGAAAAATACAACGAACTCACC-TTTT 586

  scaffold41|si       8667 TTACCTAAAATTACCCCCACTTCTTCCCATCTTCAAGATGGGTGG 8711
                            v     v  v            i             ivi     
  rnd-1_family-        587 TGACCTACAAATACCCCCACTTCCTCCCATCTTCAAGGGAGGTGG 631

Matrix = 20p43g.matrix
Kimura (with divCpGMod) = 10.00
Transitions / transversions = 0.95 (19/20)
Gap_init rate = 0.02 (7 / 359), avg. gap size = 5.14 (36 / 7)


1666 5.98 8.12 0.00 scaffold41|size688885 8715 8948 (679750) rnd-1_family-695#Unknown 829 1081 (0) m_b1077s001i14 129620

  scaffold41|si       8715 CATGTCTGTCTTTACATTTTCCTTTGAGGCAGTAGTAATAAAAATGAGTA 8764
                                  v             iv v?                   v v  
  rnd-1_family-        829 CATGTCTTTCTTTACATTTTCTGTGNAGGCAGTAGTAATAAAAATTATTA 878

  scaffold41|si       8765 GGTGCAAAAGATCCAACCAACTCCCGTGCACTCTTCTATGCACAAGTTCT 8814
                             i i                           i    i          v 
  rnd-1_family-        879 GGCGTAAAAGATCCAACCAACTCCCGTGCACTTTTCTGTGCACAAGTTAT 928

  scaffold41|si       8815 TAATAATGTAACATAATTAAAAA----------------ATACAATCAAA 8848
                                     i            ----------------           
  rnd-1_family-        929 TAATAATGTAGCATAATTAAAAATTACTAGCTTCACGCGATACAATCAAA 978

  scaffold41|si       8849 ATAGAATTATGTTACATACTTAGAAAATATGCACAAAAAAGTGCACAAGT 8898
                                             v                               
  rnd-1_family-        979 ATAGAATTATGTTACATAATTAGAAAATATGCACAAAAAAGTGCACAAGT 1028

  scaffold41|si       8899 GGGAAATTCGCGAGCAAGAAGGTGCATG---TGTGCACAAATGTTGACTA 8945
                                       v    ?          ---                   
  rnd-1_family-       1029 GGGAAATTCGCGCGCAANAAGGTGCATGGTATGTGCACAAATGTTGACTA 1078

  scaffold41|si       8946 TGT 8948
                              
  rnd-1_family-       1079 TGT 1081

Matrix = 20p43g.matrix
Kimura (with divCpGMod) = 5.87
Transitions / transversions = 0.75 (6/8)
Gap_init rate = 0.01 (2 / 233), avg. gap size = 9.50 (19 / 2)


420 3.92 0.00 0.00 scaffold41|size688885 8946 8996 (679702) rnd-1_family-688#Unknown 4 54 (896) m_b1077s001i15 129621

  scaffold41|si       8946 TGTACGTGTAATTTTTTTGCTTTGCCCTTGCTTTTGCAGCTGCGAGCACA 8995
                                                                 ?        i i
  rnd-1_family-          4 TGTACGTGTAATTTTTTTGCTTTGCCCTTGCTTTTGCANCTGCGAGCGCG 53

  scaffold41|si       8996 A 8996
                            
  rnd-1_family-         54 A 54

Matrix = 20p43g.matrix
Kimura (with divCpGMod) = 0.40
Transitions / transversions = 1.00 (2/0)
Gap_init rate = 0.00 (0 / 50), avg. gap size = 0.0 (0 / 0)


3298 7.01 2.57 0.00 scaffold41|size688885 10962 11389 (677309) C genome_2_13625#DNA (0) 505 67 m_b1077s001i16 129622

  scaffold41|si      10962 CTTAGTTTCACATGTCCTAGACATGTCCTGGACGTGTCCTTGGACGTGTC 11011
                                             i                               
C genome_2_1362        505 CTTAGTTTCACATGTCCTGGACATGTCCTGGACGTGTCCTTGGACGTGTC 456

  scaffold41|si      11012 CTATGTCCTCAATTTCTCCAGGACACGGGTTTTT-GTGGACACGATGACA 11060
                                    i              i         -          v    
C genome_2_1362        455 CTATGTCCTTAATTTCTCCAGGACGCGGGTTTTTTGTGGACACGAGGACA 406

  scaffold41|si      11061 TATATCAGTCTTGAGTTCAATGTCCGCCCCGTGTCCTCCAAAGTTTTGAC 11110
                              i     v      i v                   vi          
C genome_2_1362        405 TATGTCAGTGTTGAGTCCCATGTCCGCCCCGTGTCCTCAGAAGTTTTGAC 356

  scaffold41|si      11111 TCACATACATAACATAACAGTATCTAGGAACATGCCAAAGTATCTTAAGT 11160
                                     v                 v         i           
C genome_2_1362        355 TCACATACATTACATAACAGTATCTAGGCACATGCCAAGGTATCTTAAGT 306

  scaffold41|si      11161 ATTTTTGTACTGCAAGCCTCATTGATTGCACTTAACTGAATGTAATATGC 11210
                                              i  v            v              
C genome_2_1362        305 ATTTTTGTACTGCAAGCCTTATGGATTGCACTTAAATGAATGTAATATGC 256

  scaffold41|si      11211 ATGCAACAGCCACCACTCTTGGAATAGTTCACCTGAAAGTATCAAAAAAG 11260
                                                 v                         i 
C genome_2_1362        255 ATGCAACAGCCACCACTCTTGGTATAGTTCACCTGAAAGTATCAAAAAGG 206

  scaffold41|si      11261 ACCCATAAATGAAGGAAACACTGCATGTCCTC----------TCATGTCC 11300
                               v         v       v         ----------        
C genome_2_1362        205 ACCCTTAAATGAAGTAAACACTCCATGTCCTCTCACGTCCTGTCATGTCC 156

  scaffold41|si      11301 TCTGTGTCAAAAATGTCATGTCCTGTGTCTTCGTTTGAAAACACTAAAAA 11350
                                   v     vvv            i                    
C genome_2_1362        155 TCTGTGTCTAAAATTGAATGTCCTGTGTCCTCGTTTGAAAACACTAAAAA 106

  scaffold41|si      11351 CACGAGATATCCAGGACGTGTCCTTGACATGTCCAGGAC 11389
                                   i        i      v   i          
C genome_2_1362        105 CACGAGATGTCCAGGACATGTCCTGGACGTGTCCAGGAC 67

Matrix = 20p43g.matrix
Kimura (with divCpGMod) = 6.90
Transitions / transversions = 0.76 (13/17)
Gap_init rate = 0.00 (2 / 427), avg. gap size = 5.50 (11 / 2)


31422 1.94 0.30 0.44 scaffold41|size688885 11386 15014 (673684) C scaffold3|size1191850_(dbseq-nr_493)_[349346,364513]#LTR/Copia (6149) 9019 5396 m_b1077s001i17 129623

  scaffold41|si      11386 GGACGGTTTGAGATATTTGTGGTCACTTATGGTCACCTTCTGCCAATGGT 11435
                              v                                              
C scaffold3|siz       9019 GGAGGGTTTGAGATATTTGTGGTCACTTATGGTCACCTTCTGCCAATGGT 8970

  scaffold41|si      11436 CACCAGATTTATCAGTTTTTAAGTTACAAATTACCACCGAAATACTTTCC 11485
                                                                             
C scaffold3|siz       8969 CACCAGATTTATCAGTTTTTAAGTTACAAATTACCACCGAAATACTTTCC 8920

  scaffold41|si      11486 TGTTACAATAAATTTCATTATTCTATCACTACCCCCAAACAATTATAACA 11535
                                                                             
C scaffold3|siz       8919 TGTTACAATAAATTTCATTATTCTATCACTACCCCCAAACAATTATAACA 8870

  scaffold41|si      11536 AAACCACAGCAGTTTGCATATAATCATCACAACATGCACGACATGTATGT 11585
                                    i                                        
C scaffold3|siz       8869 AAACCACAGTAGTTTGCATATAATCATCACAACATGCACGACATGTATGT 8820

  scaffold41|si      11586 ACCATCGACCCAAACATAACACCGTCGCGAACATAACATTCAGATGAAAA 11635
                            i   i                                 i         -
C scaffold3|siz       8819 ATCATTGACCCAAACATAACACCGTCGCGAACATAACATCCAGATGAAA- 8771

  scaffold41|si      11636 TGGTCAGTTAGCTCCACAAAGATTATGTCCTCAAAAACAACACATATGCA 11685
                                                                             
C scaffold3|siz       8770 TGGTCAGTTAGCTCCACAAAGATTATGTCCTCAAAAACAACACATATGCA 8721

  scaffold41|si      11686 TCCCATCTTACCGTCGCCTTGACCACAGCTGTTATATATATAACAATGTC 11735
                           i                                                 
C scaffold3|siz       8720 CCCCATCTTACCGTCGCCTTGACCACAGCTGTTATATATATAACAATGTC 8671

  scaffold41|si      11736 TCATACATAACCATATGGTCATAACTATCTCTGTGTTATATATATAACAT 11785
                           i                          v                      
C scaffold3|siz       8670 CCATACATAACCATATGGTCATAACTAACTCTGTGTTATATATATAACAT 8621

  scaffold41|si      11786 CGATCCAAACATAACACCATCCAGAACATAATAAATCCAGATGAAAATGC 11835
                                                       --                    
C scaffold3|siz       8620 CGATCCAAACATAACACCATCCAGAACA--ATAAATCCAGATGAAAATGC 8573

  scaffold41|si      11836 CAGTTAGCTCAACAAGAACAGTTCCTCAAAAACATCACATCTCTTCCTTT 11885
                                                          v              v   
C scaffold3|siz       8572 CAGTTAGCTCAACAAGAACAGTTCCTCAAAACCATCACATCTCTTCATTT 8523

  scaffold41|si      11886 ATCTTACCGTCACTTTCATCACTGGTGTTATATATAAAACAACGTCGCGT 11935
                                           v                   v           iv
C scaffold3|siz       8522 ATCTTACCGTCACTTTGATCACTGGTGTTATATATATAACAACGTCGCAG 8473

  scaffold41|si      11936 ACGTAACCTATTTGGTCTGCCAACAAAGTGTGTTATTCTTTCTCGGCCAT 11985
                                                                v       -    
C scaffold3|siz       8472 ACGTAACCTATTTGGTCTGCCAACAAAGTGTGTTATTATTTCTCG-CCAT 8424

  scaffold41|si      11986 GGTGATCTCGATTACATATATAACAAAAAACAAAACGTACCTCTTTTCAT 12035
                                         i              vv      i            
C scaffold3|siz       8423 GGTGATCTCGATTATATATATAACAAAAACAAAAACGCACCTCTTTTCAT 8374

  scaffold41|si      12036 AAAAACATGTCTCTTCTCATCATCTGAATCGTCCCATTCACCCCTGAGTC 12085
                                                                             
C scaffold3|siz       8373 AAAAACATGTCTCTTCTCATCATCTGAATCGTCCCATTCACCCCTGAGTC 8324

  scaffold41|si      12086 CTCCTCTTCTTCGGCGCTTCCCATTCATCAAAATCCGAGGGTATTTCAGG 12135
                                                                          v  
C scaffold3|siz       8323 CTCCTCTTCTTCGGCGCTTCCCATTCATCAAAATCCGAGGGTATTTCCGG 8274

  scaffold41|si      12136 CCAAGCCACTTCGCTCCTCTTCTGTCTGTGCTTGAAATTCCC-TTCAACG 12184
                                                                     -       
C scaffold3|siz       8273 CCAAGCCACTTCGCTCCTCTTCTGTCTGTGCTTGAAATTCCCCTTCAACG 8224

  scaffold41|si      12185 CATCCTCATGTAATCTCACCCAGCGTGCTGCTTCTTCCCGAATTCTTTCA 12234
                                     i                                       
C scaffold3|siz       8223 CATCCTCATGCAATCTCACCCAGCGTGCTGCTTCTTCCCGAATTCTTTCA 8174

  scaffold41|si      12235 CAGAAAACAAATAACCC-GGTTTGGGTGAATCGAACAGGTTATTGAATTC 12283
                                            -                                
C scaffold3|siz       8173 CAGAAAACAAATAACCCCGGTTTGGGTGAATCGAACAGGTTATTGAATTC 8124

  scaffold41|si      12284 CCTATTGTAACGCTCCATGACATTATTCGTTCTCTGATGTCTTTTATTGA 12333
                                                                             
C scaffold3|siz       8123 CCTATTGTAACGCTCCATGACATTATTCGTTCTCTGATGTCTTTTATTGA 8074

  scaffold41|si      12334 TCAAAAGAAACAGCGTTAGTTCTTTGTGGTATCATACTTCCAGCTCATAT 12383
                                                                      v      
C scaffold3|siz       8073 TCAAAAGAAACAGCGTTAGTTCTTTGTGGTATCATACTTCCAGATCATAT 8024

  scaffold41|si      12384 CCAAAATATCGACATCATGCTCCTGGAATAAAACAAACACCTAAAGACAG 12433
                                                                             
C scaffold3|siz       8023 CCAAAATATCGACATCATGCTCCTGGAATAAAACAAACACCTAAAGACAG 7974

  scaffold41|si      12434 TGATACTTACATCTC--GCCGCCAGTCCCTCTTTTCGTCCGAATTGTAAT 12481
                                          --            -     i              
C scaffold3|siz       7973 TGATACTTACATCTCTCGCCGCCAGTCCC-CTTTTTGTCCGAATTGTAAT 7925

  scaffold41|si      12482 TGAACATCTCAATTAACTTTGGTTTCAACCAAGTTGGGACGAAATATTTG 12531
                                                                             
C scaffold3|siz       7924 TGAACATCTCAATTAACTTTGGTTTCAACCAAGTTGGGACGAAATATTTG 7875

  scaffold41|si      12532 TTCATGAAATCTT-GAATCTCTTCTTTTCGCATCTCTTGATGCCCTTCGT 12580
                                        -                                   i
C scaffold3|siz       7874 TTCATGAAATCTTCGAATCTCTTCTTTTCGCATCTCTTGATGCCCTTCGC 7825

  scaffold41|si      12581 CTTCTGCACCATCTCCCTGATATAATCCACCCCTTTCCGCATATCTTCTT 12630
                                                                v            
C scaffold3|siz       7824 CTTCTGCACCATCTCCCTGATATAATCCACCCCTTTCAGCATATCTTCTT 7775

  scaffold41|si      12631 TCCTGATGACTGTCAAGAAGTCAAACATCGGCAATATAATCTTGATGTCA 12680
                                           -                                 
C scaffold3|siz       7774 TCCTGATGACTGTCAA-AAGTCAAACATCGGCAATATAATCTTGATGTCA 7726

  scaffold41|si      12681 TCTCTCTCGAATCCCCTTTCAATCATGTTGTGTCTGATCGCCTGCTTCCA 12730
                                                                             
C scaffold3|siz       7725 TCTCTCTCGAATCCCCTTTCAATCATGTTGTGTCTGATCGCCTGCTTCCA 7676

  scaffold41|si      12731 ATGGAAGAAGCAACCGAGATGGTAATCACATCCAAACCATTTCTCTATCG 12780
                                                                             
C scaffold3|siz       7675 ATGGAAGAAGCAACCGAGATGGTAATCACATCCAAACCATTTCTCTATCG 7626

  scaffold41|si      12781 AATTCACCAATGCCCACTCGAAATCGTGCATCACTCCTGTCACATCAATG 12830
                                     i        i                              
C scaffold3|siz       7625 AATTCACCAACGCCCACTCAAAATCGTGCATCACTCCTGTCACATCAATG 7576

  scaffold41|si      12831 CCCTTTGGCCCTATGAAAAAAAAACACATGAAATTTTTAAGAAAAGCGAC 12880
                                                  -        -             i  v
C scaffold3|siz       7575 CCCTTTGGCCCTATGAAAAAAAA-CACATGAA-TTTTTAAGAAAAGTGAA 7528

  scaffold41|si      12881 CATATAATGACCGTTTTATTTTCATGTCGAAAAAAAACCATCATGTTAGG 12930
                                         v             v     ---             
C scaffold3|siz       7527 CATATAATGACCGTATTATTTTCATGTCCAAAAA---CCATCATGTTAGG 7481

  scaffold41|si      12931 AACTCACCCACGATGGATACTATGTGTGACCACAGTAGGTTGTGCGCCTC 12980
                                                                      i      
C scaffold3|siz       7480 AACTCACCCACGATGGATACTATGTGTGACCACAGTAGGTTGTACGCCTC 7431

  scaffold41|si      12981 TTCTG-TTTTTTCGTCATTGGACAATAAAATATCGGTGTATGCATGGAGC 13029
                                -                                            
C scaffold3|siz       7430 TTCTGATTTTTTCGTCATTGGACAATAAAATATCGGTGTATGCATGGAGC 7381

  scaffold41|si      13030 TTGCATGGTCCATGACTGAGAAGATCACTACTTGATAGAACCCCCTTGGC 13079
                                                 v                           
C scaffold3|siz       7380 TTGCATGGTCCATGACTGAGAATATCACTACTTGATAGAACCCCCTTGGC 7331

  scaffold41|si      13080 GCCC-GTCAAGCGTTGCATCGACATGCAAGAATAGTTTTT-ATACTTCAG 13127
                               -     i                             -         
C scaffold3|siz       7330 GCCCCGTCAAACGTTGCATCGACATGCAAGAATAGTTTTTTATACTTCAG 7281

  scaffold41|si      13128 TAGTTTCATCAGAGGATGCAACGAGAAACCTAGAATTCTTTGTGGCCCAT 13177
                                                                             
C scaffold3|siz       7280 TAGTTTCATCAGAGGATGCAACGAGAAACCTAGAATTCTTTGTGGCCCAT 7231

  scaffold41|si      13178 CCTCATCACTCCAAAAATAGAGAACATCAGAAAATTTTCCGTCTTAGTCC 13227
                                             i                               
C scaffold3|siz       7230 CCTCATCACTCCAAAAATGGAGAACATCAGAAAATTTTCCGTCTTAGTCC 7181

  scaffold41|si      13228 CATTTCCGTACTTCATCTCGATCGCTCGGAACTTATCGTCGCCATACATA 13277
                                                    -                        
C scaffold3|siz       7180 CATTTCCGTACTTCATCTCGATCGC-CGGAACTTATCGTCGCCATACATA 7132

  scaffold41|si      13278 TCCCTGCGAGTGTTCCTAATTAAATTGCATCCCTGC-GAAGCCAAACAGC 13326
                                                               -             
C scaffold3|siz       7131 TCCCTGCGAGTGTTCCTAATTAAATTGCATCCCTGCCGAAGCCAAACAGC 7082

  scaffold41|si      13327 ATCAGTGTTTTATACATTACAACTTTGAAGTCACACATATCATTTGTTAT 13376
                                                                             
C scaffold3|siz       7081 ATCAGTGTTTTATACATTACAACTTTGAAGTCACACATATCATTTGTTAT 7032

  scaffold41|si      13377 ATACATAACATTGTCATAAACATACCTTTCATTTGTGATCCCCCAATAAT 13426
                                                                             
C scaffold3|siz       7031 ATACATAACATTGTCATAAACATACCTTTCATTTGTGATCCCCCAATAAT 6982

  scaffold41|si      13427 GTCATTGTAAAACGGATGAATGACAAAGTTGAGTTTATATATAACAATGA 13476
                                       i                 i   v          v    
C scaffold3|siz       6981 GTCATTGTAAAATGGATGAATGACAAAGTTAAGTATATATATAACCATGA 6932

  scaffold41|si      13477 CACATAAACATCTGTGTTATATACATAACATCGATATATAACAAACACAT 13526
                                                                             
C scaffold3|siz       6931 CACATAAACATCTGTGTTATATACATAACATCGATATATAACAAACACAT 6882

  scaffold41|si      13527 AAACAACTGTGTTATATATATAACATTGATGGAGAACTTACCTGGTCGAA 13576
                                              i                              
C scaffold3|siz       6881 AAACAACTGTGTTATATATGTAACATTGATGGAGAACTTACCTGGTCGAA 6832

  scaffold41|si      13577 TCATTTCAAGCGGTTT-TCCCGAAAACAAATAGTAGTAACGTTAGCGAAC 13625
                                           -                                 
C scaffold3|siz       6831 TCATTTCAAGCGGTTTGTCCCGAAAACAAATAGTAGTAACGTTAGCGAAC 6782

  scaffold41|si      13626 ATACATTCAAACCGTAAATAATATACAATTCATCGCAATGGGG-CGACAC 13674
                                                                      - i v  
C scaffold3|siz       6781 ATACATTCAAACCGTAAATAATATACAATTCATCGCAATGGGGGCAAGAC 6732

  scaffold41|si      13675 TTTACCACATCCGAGCCGAGGATCCTCAGCGCACCACCTCCTCCCGCCCC 13724
                                           i                  i              
C scaffold3|siz       6731 TTTACCACATCCGAGCTGAGGATCCTCAGCGCACCGCCTCCTCCCGCCCC 6682

  scaffold41|si      13725 CACTGTCTCTTCACGAACCATGCTCCAAATCTTCATTGGAGCTAGCCATA 13774
                                                                             
C scaffold3|siz       6681 CACTGTCTCTTCACGAACCATGCTCCAAATCTTCATTGGAGCTAGCCATA 6632

  scaffold41|si      13775 TCTTCTCTACAGCCAACTCCGTCAAAGCGATTCTTGAACCTTTCTGTTAA 13824
                                                     -                       
C scaffold3|siz       6631 TCTTCTCTACAGCCAACTCCGTCAAA-CGATTCTTGAACCTTTCTGTTAA 6583

  scaffold41|si      13825 GTCCGTCATTTCTCTCTTGTCTGGAGCGTCACTGATAGATTTCCCTGTTG 13874
                                                    i                        
C scaffold3|siz       6582 GTCCGTCATTTCTCTCTTGTCTGGAACGTCACTGATAGATTTCCCTGTTG 6533

  scaffold41|si      13875 TTGCGGCTATTCCATTTTTACTTCTGCATACCTCGGAATGACCTCCGCTC 13924
                                                              -      i       
C scaffold3|siz       6532 TTGCGGCTATTCCATTTTTACTTCTGCATACCTCG-AATGACTTCCGCTC 6484

  scaffold41|si      13925 AGAGTCCATTGTGACTCCCCTGCAGGCCCTCCCACCAATGTCAACTTTAG 13974
                                     v           i                           
C scaffold3|siz       6483 AGAGTCCATTCTGACTCCCCTGTAGGCCCTCCCACCAATGTCAACTTTAG 6434

  scaffold41|si      13975 CTTCGCGTCGCATTTAAAGGTACGATATGACTTGCACCTGTAATAACATG 14024
                                             v                               
C scaffold3|siz       6433 CTTCGCGTCGCATTTAAATGTACGATATGACTTGCACCTGTAATAACATG 6384

  scaffold41|si      14025 TCATTTTCCTGATGTTCGGTGTCTTCATCCTTGAGTATGGATGACTGATC 14074
                                                                i            
C scaffold3|siz       6383 TCATTTTCCTGATGTTCGGTGTCTTCATCCTTGAGTACGGATGACTGATC 6334

  scaffold41|si      14075 TCCCCCGTTTTTCCATAGAAGACACGCGTGGGCCACCTCTCATTAACCCA 14124
                                                                             
C scaffold3|siz       6333 TCCCCCGTTTTTCCATAGAAGACACGCGTGGGCCACCTCTCATTAACCCA 6284

  scaffold41|si      14125 ATCCTCGGTAATGCTTATCTTTTTAGAGTCTCCCAATTTTTCATCTTTGT 14174
                                                  -                       i  
C scaffold3|siz       6283 ATCCTCGGTAATGCTTATCTTTT-AGAGTCTCCCAATTTTTCATCTTCGT 6235

  scaffold41|si      14175 TCTGCTTTAGAAGTAACATTGTAAAACATAGTTAGAAGATGGAAATATTG 14224
                             i                                               
C scaffold3|siz       6234 TCCGCTTTAGAAGTAACATTGTAAAACATAGTTAGAAGATGGAAATATTG 6185

  scaffold41|si      14225 TAATAACAGTGCTTTCCATTGTGAAATATATATATTACCTCCTGTTTCCC 14274
                                            i                      i         
C scaffold3|siz       6184 TAATAACAGTGCTTTCCGTTGTGAAATATATATATTACCTTCTGTTTCCC 6135

  scaffold41|si      14275 TGATTCTCCACTTTCTTCTTCTGTATACTCCGCCTATCATATTTGCCGTG 14324
                                                                             
C scaffold3|siz       6134 TGATTCTCCACTTTCTTCTTCTGTATACTCCGCCTATCATATTTGCCGTG 6085

  scaffold41|si      14325 ACCAGCAAAATATTATCAGTCCAGCTGAATCATTCCAAAGAAGACAAAGA 14374
                                                                   i         
C scaffold3|siz       6084 ACCAGCAAAATATTATCAGTCCAGCTGAATCATTCCAAAGGAGACAAAGA 6035

  scaffold41|si      14375 AAATGTGTGAGGTAGAGATGTCTCACCAAGAACTCCGCCTCTTCCGCTCC 14424
                                  i  v                  i                    
C scaffold3|siz       6034 AAATGTGCGATGTAGAGATGTCTCACCAAAAACTCCGCCTCTTCCGCTCC 5985

  scaffold41|si      14425 AATTTTGAGGTCCTCTGATTCTCCATTCGTGTCACTCAAATGGTCATCAC 14474
                                                   v                         
C scaffold3|siz       5984 AATTTTGAGGTCCTCTGATTCTCCTTTCGTGTCACTCAAATGGTCATCAC 5935

  scaffold41|si      14475 CGTCATACTCAGGGGTGTATTCGTCCCAATGTTTTATCGCATGCACCCTG 14524
                                                                             
C scaffold3|siz       5934 CGTCATACTCAGGGGTGTATTCGTCCCAATGTTTTATCGCATGCACCCTG 5885

  scaffold41|si      14525 GTGTCCTTCAATGTATCACCGCCTAATTTTCCTCTATCATATTTTGTTGG 14574
                                                                             
C scaffold3|siz       5884 GTGTCCTTCAATGTATCACCGCCTAATTTTCCTCTATCATATTTTGTTGG 5835

  scaffold41|si      14575 CAAAACCAATGGCTCAAGTTCCTTCAATGATTCAGAGACTCCCTTTGTTT 14624
                                                         v                   
C scaffold3|siz       5834 CAAAACCAATGGCTCAAGTTCCTTCAATGAATCAGAGACTCCCTTTGTTT 5785

  scaffold41|si      14625 TATATATAACAATGCAATGTTTATATCAAAGGTGCTGTCAGTTCCTGGTT 14674
                                                         v              i    
C scaffold3|siz       5784 TATATATAACAATGCAATGTTTATATCAAACGTGCTGTCAGTTCCCGGTT 5735

  scaffold41|si      14675 ATGTATATACCTAATATTCAAAAACAACCACGATATGTTCATATCTTACC 14724
                                      v                                      
C scaffold3|siz       5734 ATGTATATACCGAATATTCAAAAACAACCACGATATGTTCATATCTTACC 5685

  scaffold41|si      14725 ATTCCTTCCCATGGCCGAACTGTGACCGTGCCCTGTTATATATATAACAA 14774
                                         i                                   
C scaffold3|siz       5684 ATTCCTTCCCATGGTCGAACTGTGACCGTGCCCTGTTATATATATAACAA 5635

  scaffold41|si      14775 TGTTGTGTTCATAACAAAGGTATGTAATTAACACATTCTCACACATAACA 14824
                                                                             
C scaffold3|siz       5634 TGTTGTGTTCATAACAAAGGTATGTAATTAACACATTCTCACACATAACA 5585

  scaffold41|si      14825 TTAATATCTTTGATCTTACCACAATACCCTTGCGCCTTGTCATGTTGGTG 14874
                                                v                   i        
C scaffold3|siz       5584 TTAATATCTTTGATCTTACCAGAATACCCTTGCGCCTTGTCGTGTTGGTG 5535

  scaffold41|si      14875 CCCTCGCAGCATGTTATGTCTTTGTTTTTTGTAGCGTCATAGGCAGTGAC 14924
                                                                     v       
C scaffold3|siz       5534 CCCTCGCAGCATGTTATGTCTTTGTTTTTTGTAGCGTCATAGTCAGTGAC 5485

  scaffold41|si      14925 TCCTTTAGTTATGTATTTGCTTGAGATAGCCTGACACATATGTTCTGTGT 14974
                            i                                        v       
C scaffold3|siz       5484 TTCTTTAGTTATGTATTTGCTTGAGATAGCCTGACACATATGATCTGTGT 5435

  scaffold41|si      14975 GATCTTCCGCTTCCTCTTCGATTTCTTCCTCTGAGGCTGT 15014
                                   i                         -     
C scaffold3|siz       5434 GATCTTCCACTTCCTCTTCGATTTCTTCCTCTGA-GCTGT 5396

Matrix = 20p43g.matrix
Kimura (with divCpGMod) = 1.73
Transitions / transversions = 1.33 (40/30)
Gap_init rate = 0.01 (26 / 3628), avg. gap size = 1.04 (27 / 26)


590 16.67 10.32 0.00 scaffold41|size688885 15009 15134 (673564) C genome_2_21040#DNA (0) 530 392 m_b1077s001i18 129624

  scaffold41|si      15009 GGCTGTGATTTTGTTCGACGAATAGAGAACAGCAAATAGGTATTATAGCA 15058
                                            v    i  v i i               i   i
C genome_2_2104        530 GGCTGTGATTTTGTTCGTCGAACAGCGGATAGCAAATAGGTATTACAGCG 481

  scaffold41|si      15059 ATTTTTT--CTATTCGTTGTTCTACTCAAAATCACGATTTTGTTGT---- 15102
                                  --        vv  v v viv                  ----
C genome_2_2104        480 ATTTTTTGTCTATTCGTATTTGTCCGTCAAATCACGATTTTGTTGTAAAA 431

  scaffold41|si      15103 -TG------CGCGAACAGCGAACAGCACAATAGGGCAAT 15134
                           -i ------ v    i         vv      iv    
C genome_2_2104        430 TCGGACCATCTCGAATAGCGAACAGGCCAATAGACCAAT 392

Matrix = 20p43g.matrix
Kimura (with divCpGMod) = 17.04
Transitions / transversions = 0.75 (9/12)
Gap_init rate = 0.03 (4 / 125), avg. gap size = 3.25 (13 / 4)


3318 4.35 2.17 0.00 scaffold41|size688885 15156 15569 (673129) C genome_2_21040#DNA (107) 423 1 m_b1077s001i19 129625

  scaffold41|si      15156 ATCTCGAATAGCGAACAGGCCAATAGACCAAT-GCGGGCTTCCC-GCCAC 15203
                                                           -   i       -     
C genome_2_2104        423 ATCTCGAATAGCGAACAGGCCAATAGACCAATCGCGAGCTTCCCCGCCAC 374

  scaffold41|si      15204 CACAAAAACTGACGTAAGCAAGAATATTTACTGAAATCTAATTTTTGAGA 15253
                                                 v                        v  
C genome_2_2104        373 CACAAAAACTGACGTAAGCAAGTATATTTACTGAAATCTAATTTTTGTGA 324

  scaffold41|si      15254 AAAGGGGGACGATGTAACTTTTGTACTTAGGATATGATTTAGAACATAAA 15303
                                     ii         i i     v                    
C genome_2_2104        323 AAAGGGGGACAGTGTAACTTTCGCACTTATGATATGATTTAGAACATAAA 274

  scaffold41|si      15304 AGAATAAATTTGAAGTTTTT--AATGCT--GAGTGATGCAAAAA-GGCGG 15348
                                               --     v--     i        -     
C genome_2_2104        273 AGAATAAATTTGAAGTTTTTGAAATGCGCGGAGTGGTGCAAAAAAGGCGG 224

  scaffold41|si      15349 GAAACGCTGTTCCTCTATTCGTCTATTCGTTTGGTGGG-TACGAACAGCC 15397
                                                           v     -           
C genome_2_2104        223 GAAACGCTGTTCCTCTATTCGTCTATTCGTTTCGTGGGGTACGAACAGCC 174

  scaffold41|si      15398 CC-TCTGTTCGTCTATTCGTGATCGCCCAAAGCGAATAGAGAACAGAAAA 15446
                             -                       i    i                  
C genome_2_2104        173 CCCTCTGTTCGTCTATTCGTGATCGCTCAAAACGAATAGAGAACAGAAAA 124

  scaffold41|si      15447 ATGGCAATTTCGGCTATCTGTTCCCCTATTCGTATAAACAAAATCACGAT 15496
                            v                      i                         
C genome_2_2104        123 AGGGCAATTTCGGCTATCTGTTCCTCTATTCGTATAAACAAAATCACGAT 74

  scaffold41|si      15497 TTGAGCTCTGAATAGAGGAACAGCCCGTTTTAGCGATATTGCTGTTCTCT 15546
                                  vi                                         
C genome_2_2104         73 TTGAGCTACGAATAGAGGAACAGCCCGTTTTAGCGATATTGCTGTTCTCT 24

  scaffold41|si      15547 GTTCGTCGAACAAAATCACAGCC 15569
                           i                      
C genome_2_2104         23 ATTCGTCGAACAAAATCACAGCC 1

Matrix = 20p43g.matrix
Kimura (with divCpGMod) = 4.03
Transitions / transversions = 1.57 (11/7)
Gap_init rate = 0.02 (7 / 413), avg. gap size = 1.29 (9 / 7)


26040 2.45 0.93 0.39 scaffold41|size688885 15569 18595 (670103) C scaffold3|size1191850_(dbseq-nr_493)_[349346,364513]#LTR/Copia (9764) 5404 2362 m_b1077s001i20 129626

  scaffold41|si      15569 CTGAGCTGTCACTATCCAACTGTGTAGGTAACACCAATGGCACGATTTTA 15618
                                                    v                        
C scaffold3|siz       5404 CTGAGCTGTCACTATCCAACTGTGTCGGTAACACCAATGGCACGATTTTA 5355

  scaffold41|si      15619 TCCGTGACGTTCTCATC-CCGATTCCTTGGACTCCCTTTTGTATCCATAT 15667
                                   i        -  v       vv         v          
C scaffold3|siz       5354 TCCGTGACATTCTCATCACCCATTCCTTCTACTCCCTTTGGTATCCATAT 5305

  scaffold41|si      15668 CACAAAAA-TACTATTAACATCAAGAAACTTGCGCAAAAACATCATTCTC 15716
                                   -i v                    i                 
C scaffold3|siz       5304 CACAAAAAGCAATATTAACATCAAGAAACTTGTGCAAAAACATCATTCTC 5255

  scaffold41|si      15717 TTAAGAAAAGCGCACCAAGCCTACGTCCACCATGTTGGTGGTGCTCGCTA 15766
                                    -                 v           vi     v v 
C scaffold3|siz       5254 TTAAGAAAA-CGCACCAAGCCTACGTCGACCATGTTGGTTATGCTCCCAA 5206

  scaffold41|si      15767 ATAGTCTCGCCCATTCTCATCCCACTAAGCGTGCCCACCTCCTTTCCGTC 15816
                             -                        -                 v    
C scaffold3|siz       5205 AT-GTCTCGCCCATTCTCATCCCACTA-GCGTGCCCACCTCCTTTACGTC 5158

  scaffold41|si      15817 CCTTGTTATATATATAACATCGTTGTATAACGAGATGAGTTAGATGTAGC 15866
                                               i   i           v             
C scaffold3|siz       5157 CCTTGTTATATATATAACATTGTTATATAACGAGATTAGTTAGATGTAGC 5108

  scaffold41|si      15867 TCACTGTCATATATGTAAGCTACACGCATAAAATGAACTCACATCCATCT 15916
                                                    i                        
C scaffold3|siz       5107 TCACTGTCATATATGTAAGCTACACACATAAAATGAACTCACATCCATCT 5058

  scaffold41|si      15917 GCCCTCTCACGTCGCTAGCCATCCCACTACCATGGTTCCCTCCATAACGT 15966
                                       i                            i        
C scaffold3|siz       5057 GCCCTCTCACGTTGCTAGCCATCCCACTACCATGGTTCCCTTCATAACGT 5008

  scaffold41|si      15967 TCCTTGATATATATATAACAACGTTATATAACGACATAAGTTATATGTAG 16016
                                    i                        v ii            
C scaffold3|siz       5007 TCCTTGATACATATATAACAACGTTATATAACGAAACGAGTTATATGTAG 4958

  scaffold41|si      16017 CTCATTTTTATATATATAAGCAACACAAATAAATGAACTCACATTCATGT 16066
                           v                                                 
C scaffold3|siz       4957 ATCATTTTTATATATATAAGCAACACAAATAAATGAACTCACATTCATGT 4908

  scaffold41|si      16067 GCCCTATTCCCGAAATTCTGTTAGTCGTAGTCCTGTAAGGGTTTCTCACC 16116
                                                                             
C scaffold3|siz       4907 GCCCTATTCCCGAAATTCTGTTAGTCGTAGTCCTGTAAGGGTTTCTCACC 4858

  scaffold41|si      16117 GCCGCTGGCAGCGCTACAATGCTCTGCTTGGGTGTTTTCTTGTATGGATT 16166
                                                           i                 
C scaffold3|siz       4857 GCCGCTGGCAGCGCTACAATGCTCTGCTTGGGCGTTTTCTTGTATGGATT 4808

  scaffold41|si      16167 TACAACAACTCTGATGTTTGCTGATAGGTTTTCGTCACCGTGATTCCGTT 16216
                                              v          i                   
C scaffold3|siz       4807 TACAACAACTCTGATGTTTCCTGATAGGTTCTCGTCACCGTGATTCCGTT 4758

  scaffold41|si      16217 TTCTCTTGATCGATTCTTGGTCCCTGTTTTCATCCCCATCAAAGCTGCAG 16266
                                           vi           i                    
C scaffold3|siz       4757 TTCTCTTGATCGATTCGCGGTCCCTGTTTCCATCCCCATCAAAGCTGCAG 4708

  scaffold41|si      16267 CGTAATAGTAAACCTCAGTGATCTCTTTCTTTGCAGAAAGCGTACACCTT 16316
                                  i                               -i         
C scaffold3|siz       4707 CGTAATAATAAACCTCAGTGATCTCTTTCTTTGCAGAAA-TGTACACCTT 4659

  scaffold41|si      16317 GTGAAGATAAGCAGTGGTCTTACCCATCACTGAAGTGGTTCCTCGGTTGC 16366
                            i                                                
C scaffold3|siz       4658 GCGAAGATAAGCAGTGGTCTTACCCATCACTGAAGTGGTTCCTCGGTTGC 4609

  scaffold41|si      16367 ATCATGGTTGTTTCGGCTATTCGAGTTCAAATGAAGTGGTGAAATATGTT 16416
                                                               v             
C scaffold3|siz       4608 ATCATGGTTGTTTCGGCTATTCGAGTTCAAATGAAGGGGTGAAATATGTT 4559

  scaffold41|si      16417 GGGACAGGTCGCTGTCATCAACATAATGATGGCATGCGGCGTGGATGCTG 16466
                                    i                           -            
C scaffold3|siz       4558 GGGACAGGTTGCTGTCATCAACATAATGATGGCATGC-GCGTGGATGCTG 4510

  scaffold41|si      16467 GTATATATCTAATTCTATCGTCATTGGGATCTGTACCGAAAAATAACGTT 16516
                                   i                                         
C scaffold3|siz       4509 GTATATATTTAATTCTATCGTCATTGGGATCTGTACCGAAAAATAACGTT 4460

  scaffold41|si      16517 CATATGTGTGTGGATTCTGGTATATATTCAACACACCCGTCAAATGACCG 16566
                                                                      i     i
C scaffold3|siz       4459 CATATGTGTGTGGATTCTGGTATATATTCAACACACCCGTCAAGTGACCA 4410

  scaffold41|si      16567 TTGTGGCAATGTCCCTATCGGTCCACGTGTGCTCCGTCTGTTTTATATGT 16616
                                                                             
C scaffold3|siz       4409 TTGTGGCAATGTCCCTATCGGTCCACGTGTGCTCCGTCTGTTTTATATGT 4360

  scaffold41|si      16617 CAACCTAGACAATGCAGAAATA-GGGGAGTGCGTACCTCTGTGTATATGC 16665
                                                 -                     v     
C scaffold3|siz       4359 CAACCTAGACAATGCAGAAATAGGGGGAGTGCGTACCTCTGTGTTTATGC 4310

  scaffold41|si      16666 GTACCACGATTTGAATATAAGTTCATATTCAGTACCTAAATTGATATGTA 16715
                                                                  iv         
C scaffold3|siz       4309 GTACCACGATTTGAATATAAGTTCATATTCAGTACCTAAGATGATATGTA 4260

  scaffold41|si      16716 TGTTATGATCGTATTAATGCTCTAAGAGACACATAATTCATATCATGCT- 16764
                                                                            -
C scaffold3|siz       4259 TGTTATGATCGTATTAATGCTCTAAGAGACACATAATTCATATCATGCTA 4210

  scaffold41|si      16765 ---AAAAACAGTACTCCTTAAATCTAGAGTTGTCATTAAAGCGTGGCCGT 16811
                           ---                                     -     ii  
C scaffold3|siz       4209 AAAAAAAACAGTACTCCTTAAATCTAGAGTTGTCATTAAA-CGTGGTTGT 4161

  scaffold41|si      16812 TGTTTATGCGTTGTTATTTGTGTAACAGTGGTATATACACAACACGTGTG 16861
                                            v                                
C scaffold3|siz       4160 TGTTTATGCGTTGTTATGTGTGTAACAGTGGTATATACACAACACGTGTG 4111

  scaffold41|si      16862 TGTGC-AATGATCCCTCCGCCCAATACATATTTGTATGCCTATATATATC 16910
                                -                           v                
C scaffold3|siz       4110 TGTGCAAATGATCCCTCCGCCCAATACATATTTTTATGCCTATATATATC 4061

  scaffold41|si      16911 AACGTTATATATATAACAATTATGATGAAA-GGCGCCGCCACTGCTTCAA 16959
                             i                           -    i              
C scaffold3|siz       4060 AATGTTATATATATAACAATTATGATGAAAGGGCGTCGCCACTGCTTCAA 4011

  scaffold41|si      16960 CTGCGTGCCTATATATATCAATG-TTATATATATAACAATTAAGATGAAA 17008
                                                i -  v v            vv       
C scaffold3|siz       4010 CTGCGTGCCTATATATATCAACGTTTTTTTATATAACAATTTTGATGAAA 3961

  scaffold41|si      17009 A-GGGTCGCCACTGCTTAAACTGCGTGCTACTACCACAATGCGTTATAAA 17057
                            -              v       i                         
C scaffold3|siz       3960 AGGGGTCGCCACTGCTGAAACTGCATGCTACTACCACAATGCGTTATAAA 3911

  scaffold41|si      17058 TATAACATGATTTAATTTAAAACACTTTCGATTGTGCGACAAACAATTAA 17107
                                                    --       i               
C scaffold3|siz       3910 TATAACATGATTTAATTTAAAACAC--TCGATTGCGCGACAAACAATTAA 3863

  scaffold41|si      17108 CAATTAAAACCAATATGGACGTGTCTAAACCCGTCCTTTAGTACCTCGCC 17157
                                          i                                 v
C scaffold3|siz       3862 CAATTAAAACCAATACGGACGTGTCTAAACCCGTCCTTTAGTACCTCGCG 3813

  scaffold41|si      17158 GGTGCTCTGCGCTTGCGTGCGCTTTT-CTAACAGGAGGAGCATTGTTCTG 17206
                                              v      -                       
C scaffold3|siz       3812 GGTGCTCTGCGCTTGCGTGAGCTTTTCCTAACAGGAGGAGCATTGTTCTG 3763

  scaffold41|si      17207 GTTCCCTCCCGGTTTGTTGTTTCCTTTGCTTCCCTGTCCCACCTCCTCCT 17256
                                                               i             
C scaffold3|siz       3762 GTTCCCTCCCGGTTTGTTGTTTCCTTTGCTTCCCTGCCCCACCTCCTCCT 3713

  scaffold41|si      17257 CATGGTTCTCCTCCGCTGTGTCGTCGTCCGAAGGGCCATCTTCCTTCACA 17306
                                                                             
C scaffold3|siz       3712 CATGGTTCTCCTCCGCTGTGTCGTCGTCCGAAGGGCCATCTTCCTTCACA 3663

  scaffold41|si      17307 AATGTCTCGCACTCCGCATCCTGGGAGTATCCTGGCGTCTCTTCCGCTGC 17356
                                                                             
C scaffold3|siz       3662 AATGTCTCGCACTCCGCATCCTGGGAGTATCCTGGCGTCTCTTCCGCTGC 3613

  scaffold41|si      17357 AAGCTTCTCCTCCTCCTTTTGCTCCCCTCCTCTTCCCTCGCCGCTACTTC 17406
                                                                             
C scaffold3|siz       3612 AAGCTTCTCCTCCTCCTTTTGCTCCCCTCCTCTTCCCTCGCCGCTACTTC 3563

  scaffold41|si      17407 CCCAAACGTGTTGTTATCATCCCCCATTCCGTCTTCTTCCTCCCCATCTC 17456
                                                              i              
C scaffold3|siz       3562 CCCAAACGTGTTGTTATCATCCCCCATTCCGTCTTTTTCCTCCCCATCTC 3513

  scaffold41|si      17457 CCTCTTTCTCTGTGCTTGCCACCGCTTCCTCATCACCATCATCCTCCGTG 17506
                                               i                             
C scaffold3|siz       3512 CCTCTTTCTCTGTGCTTGCCGCCGCTTCCTCATCACCATCATCCTCCGTG 3463

  scaffold41|si      17507 TCTGCCACTGATTC--CTCTCTCTCGCCGTCCTCGTCGTCATCGACATCG 17554
                                         --                                  
C scaffold3|siz       3462 TCTGCCACTGATTCCTCTCTCTCTCGCCGTCCTCGTCGTCATCGACATCG 3413

  scaffold41|si      17555 TTGACCGTCGGGGCCTCCACAATATCAAGGTCGTACAGAAGATAAGTCGC 17604
                                 i                        i                  
C scaffold3|siz       3412 TTGACCATCGGGGCCTCCACAATATCAAGGTTGTACAGAAGATAAGTCGC 3363

  scaffold41|si      17605 ACTCATGTGCGCCTTCTTGATGTGACGCTGAAGTGCGTTAAATGCGCATA 17654
                                                                             
C scaffold3|siz       3362 ACTCATGTGCGCCTTCTTGATGTGACGCTGAAGTGCGTTAAATGCGCATA 3313

  scaffold41|si      17655 CGTGTGTGCATCCGTCGGTGATGCACATCGCCTTGATTTTCATTGTCGAG 17704
                                                                             
C scaffold3|siz       3312 CGTGTGTGCATCCGTCGGTGATGCACATCGCCTTGATTTTCATTGTCGAG 3263

  scaffold41|si      17705 GAGGTCTTCCCCAGGTAAAAACGCGGGTGGACAACGTAAGCTCCGGCGCC 17754
                            v                                           i    
C scaffold3|siz       3262 GTGGTCTTCCCCAGGTAAAAACGCGGGTGGACAACGTAAGCTCCGACGCC 3213

  scaffold41|si      17755 GTTGCGGTCGGCCATTTTAATCACTGTCTTGTCAGAGAATTGCGGTGAAT 17804
                                                                             
C scaffold3|siz       3212 GTTGCGGTCGGCCATTTTAATCACTGTCTTGTCAGAGAATTGCGGTGAAT 3163

  scaffold41|si      17805 AGTT-CGCTTCAACTCAGCCCACTTGCTGT-CGAATCGGACCAGTCCTTG 17852
                               -                         -                   
C scaffold3|siz       3162 AGTTCCGCTTCAACTCAGCCCACTTGCTGTCCGAATCGGACCAGTCCTTG 3113

  scaffold41|si      17853 ATGGCCTTTGCGGATGGGGCGGGATCCTTGTCACACTTGGTGCTGTGGAT 17902
                                                                             
C scaffold3|siz       3112 ATGGCCTTTGCGGATGGGGCGGGATCCTTGTCACACTTGGTGCTGTGGAT 3063

  scaffold41|si      17903 AGCGTAGCTTCCTGGCTTCAAGAACTGGAAGCACTTTGCGCAGACTATCC 17952
                                                                             
C scaffold3|siz       3062 AGCGTAGCTTCCTGGCTTCAAGAACTGGAAGCACTTTGCGCAGACTATCC 3013

  scaffold41|si      17953 CGCTCATGAATCTGGCGTGGAAAGTCAGCGCAAGTGTTCCGTGCTTGGAA 18002
                                                                             
C scaffold3|siz       3012 CGCTCATGAATCTGGCGTGGAAAGTCAGCGCAAGTGTTCCGTGCTTGGAA 2963

  scaffold41|si      18003 AAGCACATCATGGTGTCGTACCTGAAGTT-CCGTCGCTGTCGGCGTCGCT 18051
                                              v         -                    
C scaffold3|siz       2962 AAGCACATCATGGTGTCGTCCCTGAAGTTCCCGTCGCTGTCGGCGTCGCT 2913

  scaffold41|si      18052 GCCTTCAATGTGATTAGTAGCGAAGGCCCACTCGTTGGGCGTGCTCCTCA 18101
                                              i                  i          i
C scaffold3|siz       2912 GCCTTCAATGTGATTAGTAACGAAGGCCCACTCGTTGGACGTGCTCCTCG 2863

  scaffold41|si      18102 TCATCTCATCGTCCGTCGCCATGGTTGTGTTTGAAATCGGGTAGAGGGCT 18151
                                i                                            
C scaffold3|siz       2862 TCATCCCATCGTCCGTCGCCATGGTTGTGTTTGAAATCGGGTAGAGGGCT 2813

  scaffold41|si      18152 CGGCGACAATTATGTATAGAAACAAGCGTCAAACTGGATGGACAACGTGA 18201
                             i                                               
C scaffold3|siz       2812 CGACGACAATTATGTATAGAAACAAGCGTCAAACTGGATGGACAACGTGA 2763

  scaffold41|si      18202 GGGATGCGGGATGTGGAGTTAATATATAACGCGGTTATATATTAGACCGC 18251
                                                                             
C scaffold3|siz       2762 GGGATGCGGGATGTGGAGTTAATATATAACGCGGTTATATATTAGACCGC 2713

  scaffold41|si      18252 GTGTTTTTTTGGTGTGTGTGTGTTGCTTTATGCCGGCTGTGATATACAGC 18301
                                                                             
C scaffold3|siz       2712 GTGTTTTTTTGGTGTGTGTGTGTTGCTTTATGCCGGCTGTGATATACAGC 2663

  scaffold41|si      18302 CATTAATATAAAAATAATGATATAAATTCAGCCATTAATATAAAAGAATG 18351
                                    -              v                         
C scaffold3|siz       2662 CATTAATAT-AAAATAATGATATATATTCAGCCATTAATATAAAAGAATG 2614

  scaffold41|si      18352 ATATGAATATTTGTCGATTCATTTAAAAATTGTAAGTTTCCTAAAACTCG 18401
                                                                             
C scaffold3|siz       2613 ATATGAATATTTGTCGATTCATTTAAAAATTGTAAGTTTCCTAAAACTCG 2564

  scaffold41|si      18402 ATATACTGTAGATATAGCAATTTCAATTTATATAACCGTTTTAATGTATA 18451
                                                                             
C scaffold3|siz       2563 ATATACTGTAGATATAGCAATTTCAATTTATATAACCGTTTTAATGTATA 2514

  scaffold41|si      18452 CGGACATTTATACAAGATACTGGTGCATTTTAAGACTCGAAATGTTTAAA 18501
                                                                          -  
C scaffold3|siz       2513 CGGACATTTATACAAGATACTGGTGCATTTTAAGACTCGAAATGTTT-AA 2465

  scaffold41|si      18502 ATCTTCTTTGT-----------GTTCATAAAATATATTATATAGGCCGTT 18540
                                      -----------                          --
C scaffold3|siz       2464 ATCTTCTTTGTGTTCTCCAAACGTTCATAAAATATATTATATAGGCCG-- 2417

  scaffold41|si      18541 TTTTTGGTGACCATTTGCCGAAAGTGACCATAATCGACCATAAATATAAA 18590
                                                                             
C scaffold3|siz       2416 TTTTTGGTGACCATTTGCCGAAAGTGACCATAATCGACCATAAATATAAA 2367

  scaffold41|si      18591 ATACC 18595
                                
C scaffold3|siz       2366 ATACC 2362

Matrix = 20p43g.matrix
Kimura (with divCpGMod) = 2.22
Transitions / transversions = 1.39 (43/31)
Gap_init rate = 0.01 (27 / 3026), avg. gap size = 1.48 (40 / 27)


291 19.94 11.11 5.26 scaffold41|size688885 18543 18632 (670066) scaffold3|size1191850_(dbseq-nr_493)_[349346,364513]#LTR/Copia 8963 9057 (6111) m_b1077s001i21 129627

  scaffold41|si      18543 TTTGGTGACCATTTGCCGAAAGTGACCATAATCGACCATAAATAT---AA 18589
                            i           v  v   i          vi     i      ---  
  scaffold3|siz       8963 TCTGGTGACCATTGGCAGAAGGTGACCATAAGTGACCACAAATATCTCAA 9012

  scaffold41|si      18590 A-------ATACCTCCAGGACGTGTCCAGGACATGTCCTGGATGCTGTCT 18632
                            ------- i      ----   iv   vi   -  v     iv i  i 
  scaffold3|siz       9013 ACCCTCCCACACCTCC----CGTAACCACAACA-GTACTGGACCCCGTTT 9057

Matrix = 20p43g.matrix
Kimura (with divCpGMod) = 22.08
Transitions / transversions = 1.43 (10/7)
Gap_init rate = 0.08 (7 / 89), avg. gap size = 2.14 (15 / 7)


656 5.95 1.19 0.00 scaffold41|size688885 18596 18679 (670019) C genome_2_13625#DNA (420) 85 1 m_b1077s001i22 129628

  scaffold41|si      18596 TCCAGGACGTGTCCAGGAC-ATGTCCTGGATGCTGTCTTTTTCAACAATG 18644
                              v               -          i v                v
C genome_2_1362         85 TCCTGGACGTGTCCAGGACCATGTCCTGGACGGTGTCTTTTTCAACAATT 36

  scaffold41|si      18645 TTTGGACGCGGATGCAGCGGACATGTGAAACTAAG 18679
                                       i                      
C genome_2_1362         35 TTTGGACGCGGACGCAGCGGACATGTGAAACTAAG 1

Matrix = 20p43g.matrix
Kimura (with divCpGMod) = 3.92
Transitions / transversions = 0.67 (2/3)
Gap_init rate = 0.01 (1 / 83), avg. gap size = 1.00 (1 / 1)


357 5.17 13.79 0.00 scaffold41|size688885 18950 19007 (669691) rnd-1_family-627#Unknown 968 1033 (0) m_b1077s001i23 129629

  scaffold41|si      18950 TGCCTTTTAAGTGCT--TAGTGTCCGTCTGTTTCTGTTGAGTTAC----- 18992
                             i         v  --           i                -----
  rnd-1_family-        968 TGTCTTTTAAGTTCTCTTAGTGTCCGTCCGTTTCTGTTGAGTTACTATGC 1017

  scaffold41|si      18993 -TACTATGTCTCATGA 19007
                           -               
  rnd-1_family-       1018 ATACTATGTCTCATGA 1033

Matrix = 20p43g.matrix
Kimura (with divCpGMod) = 3.71
Transitions / transversions = 2.00 (2/1)
Gap_init rate = 0.05 (3 / 57), avg. gap size = 2.67 (8 / 3)


2529 10.55 4.66 2.75 scaffold41|size688885 19079 19507 (669191) genome_11_12231#DNA 1 437 (0) m_b1077s001i24 129630

  scaffold41|si      19079 ACCCTCTGCAGTATCTAGCCATAGTAGTGATACTAGTTAATAAACTAGCC 19128
                                 iivv   v      i  iv                         
  genome_11_122          1 ACCCTCCAACGTAACTAGCCGTAAAAGTGATACTAGTTAATAAACTAGCC 50

  scaffold41|si      19129 GTAAAACTGACACTAGTTAACTCGTCAATT-CGATTTTGCCCACGTCCAC 19177
                                  i                -v    -      i      v     
  genome_11_122         51 GTAAAACCGACACTAGTTAACTCG-AAATTGCGATTTCGCCCACTTCCAC 99

  scaffold41|si      19178 CCACTTCTGAGTCAATCTGACGTCAC------------CATGAAAAA-TA 19214
                                                     ------------ i       -  
  genome_11_122        100 CCACTTCTGAGTCAATCTGACGTCACCGATCGATTCCTCGTGAAAAATTA 149

  scaffold41|si      19215 GCACGATAGACCCCCCACCAAGAATATTATTATGTGATCATTAT--TTTA 19262
                                     -                    ---          --    
  genome_11_122        150 GCACGATAGA-CCCCCACCAAGAATATTATT---TGATCATTATTATTTA 195

  scaffold41|si      19263 GGCAAACATAATTAGCACCATTTGCCATGCTTTCACCATACAAATGAAAA 19312
                              i    v --                      i               
  genome_11_122        196 GGCGAACAGA--TAGCACCATTTGCCATGCTTTCGCCATACAAATGAAAA 243

  scaffold41|si      19313 AAATCCGAATTGGACGGTGGTTCCTATTGAAGTACCCCTCTTAAAACATG 19362
                                 i    v                              -       
  genome_11_122        244 AAATCCAAATTCGACGGTGGTTCCTATTGAAGTACCCCTCTT-AAACATG 292

  scaffold41|si      19363 GTAAGTAGAAATAGATAGGTATATATGTAGGTAATAATTGGTAAAAATTG 19412
                                    i    i      v                          i 
  genome_11_122        293 GTAAGTAGAGATAGGTAGGTAGATATGTAGGTAATAATTGGTAAAAATCG 342

  scaffold41|si      19413 TTT-AACTTGCCGTAAATCTCTATCTTGTTCAGTAAACAACTAG---CGC 19458
                              -   vv viiv i  i viiv  v   v  i-     i i --- v 
  genome_11_122        343 TTTAAACAAGATAGAGATTTACGGCTAGTTAAGC-AACAATTGGGTCCCC 391

  scaffold41|si      19459 AGATTTACGGCTAGTTAACTCACAATTGTGCAACAATGTGTTGGAGGGT 19507
                            iiv --- v                                       
  genome_11_122        392 AAGGT---GCCTAGTTAACTCACAATTGTGCAACAATGTGTTGGAGGGT 437

Matrix = 20p43g.matrix
Kimura (with divCpGMod) = 9.37
Transitions / transversions = 1.20 (24/20)
Gap_init rate = 0.04 (18 / 428), avg. gap size = 1.78 (32 / 18)


1652 9.24 4.56 1.20 scaffold41|size688885 19509 19749 (668949) genome_5_2387#DNA 383 631 (0) m_b1077s001i25 129631

  scaffold41|si      19509 AAGCAAAAACAAAGAGAAGACAAACTGACAACACAAGTGACGACTGTGAA 19558
                                      v  v              i              i     
  genome_5_2387        383 AAGCAAAAACATAGTGAAGACAAACTGACGACACAAGTGACGACCGTGAA 432

  scaffold41|si      19559 GTCCTTTTGATGACCTAAGTGAGGACACTGACGACACAATGATGGCCCAA 19608
                                     i    i      v                i  i       
  genome_5_2387        433 GTCCTTTTGACGACCCAAGTGACGACACTGACGACACAACGACGGCCCAA 482

  scaffold41|si      19609 GTGACGACACCTGACGACATTTTAAC----------TAAGGCATGAAACG 19648
                                                     ----------v           i 
  genome_5_2387        483 GTGACGACACCTGACGACATTTTAACGACCCGTAGTGAAGGCATGAAATG 532

  scaffold41|si      19649 ACCCAATATTTTTAAGTGACATCAACTGATGCGACATCAGATGACATTGG 19698
                               i               i        --       i  i        
  genome_5_2387        533 ACCCGATATTTTTAAGTGACGTCAACTGA--CGACATCGGACGACATTGG 580

  scaffold41|si      19699 ACGACT-CAGTTGGCGACTCTTTATTGCAAAAGTCCAAAGTTGCCTATCT 19747
                                 -  vi      - vi    i  v                 i   
  genome_5_2387        581 ACGACTCCATCTGGCGA-TACTTATCGCCAAAGTCCAAAGTTGCCTGTCT 629

  scaffold41|si      19748 TG 19749
                             
  genome_5_2387        630 TG 631

Matrix = 20p43g.matrix
Kimura (with divCpGMod) = 5.68
Transitions / transversions = 2.14 (15/7)
Gap_init rate = 0.02 (5 / 240), avg. gap size = 2.80 (14 / 5)


303 12.52 0.00 4.17 scaffold41|size688885 19935 19984 (668714) rnd-4_family-237#Unknown 26 73 (205) m_b1077s001i26 129632

  scaffold41|si      19935 GGGGGCAGTTATATGGAACCCCGTGACTTTGTCAGACAAACAACCTACTT 19984
                                                  v     i   v   i --   vi    
  rnd-4_family-         26 GGGGGCAGTTATATGGAACCCCGGGACTTCGTCTGACGA--AACGCACTT 73

Matrix = 20p43g.matrix
Kimura (with divCpGMod) = 9.31
Transitions / transversions = 1.00 (3/3)
Gap_init rate = 0.04 (2 / 49), avg. gap size = 1.00 (2 / 2)


3218 15.77 1.30 0.18 scaffold41|size688885 19945 20484 (668214) C genome_11_172910-9]15#Unspecified (0) 546 1 m_b1077s001i27 129633

  scaffold41|si      19945 ATATGGAACCCCGTGACTTTGTCAGAC-AAACAACCTACTT-CATCAGAC 19992
                                                      -             - i      
C genome_11_172        546 ATATGGAACCCCGTGACTTTGTCAGACGAAACAACCTACTTTCGTCAGAC 497

  scaffold41|si      19993 AAAGCATTTTTGTCAGTTAGGTGTTGGTTAGGTGTCCCACCGACAAACAT 20042
                           i                       ii   v       v  i    v-   
C genome_11_172        496 GAAGCATTTTTGTCAGTTAGGTGTCAGTTTGGTGTCCAACTGACAC-CAT 448

  scaffold41|si      20043 TTTCAAGAAAAGGTATCCACTAGATTTAAAAGCAAGTTCAAATTTTACAA 20092
                                                          i   i            i 
C genome_11_172        447 TTTCAAGAAAAGGTATCCACTAGATTTAAAAACAAATTCAAATTTTACGA 398

  scaffold41|si      20093 GGCGAAAACACATTTTGTCAGACAAAATCACCAAAAAAGTCTTAGAGAAA 20142
                              i           i       i                          
C genome_11_172        397 GGCAAAAACACATTTCGTCAGACGAAATCACCAAAAAAGTCTTAGAGAAA 348

  scaffold41|si      20143 AAA--TAATACATATGATTACAATGGTAATCTAGGCTTCATATGGCGGAA 20190
                              --    v  i   v     v i    v i   i   i    i  i  
C genome_11_172        347 AAAAATAATTCACATGCTTACACTAGTAAACCAGGTTTCGTATGACGAAA 298

  scaffold41|si      20191 CTAAGCGATTGCAAAATAACAATAAACAGATTCAAACCCCTCTTGAGAGG 20240
                            i v  i        i i    v i vi  i  i     ivv iv v   
C genome_11_172        297 CCATGCAATTGCAAAGTGACAAAAGAGGGACTCGAACCCTGGTCCATAGG 248

  scaffold41|si      20241 TTCTGTTAC-AGAACCTATACTATAGTGCCATAGCACAATTGAGAGTTGC 20289
                                   i- vi        iii  v   v       ii   v  ivii
C genome_11_172        247 TTCTGTTATGATGACCTATACCGCAGAGCCTTAGCACAGCTGACAGCAAT 198

  scaffold41|si      20290 AGATGTTTGTAATATGCA--CAGCAAATATTAATTTGTAAGTTGAGTTTA 20337
                               v   vv     ii --i       i v                   
C genome_11_172        197 AGATTTTTTAAATATATAAATAGCAAATGTGAATTTGTAAGTTGAGTTTA 148

  scaffold41|si      20338 AAACGACTTCGGGATCAATTGGAAGCAAAATGGGATATCTTTTATCTTAT 20387
                              i   i  v  vi i                    i            
C genome_11_172        147 AAATGACCTCCGGTCCGATTGGAAGCAAAATGGGATACCTTTTATCTTAT 98

  scaffold41|si      20388 ATTCACATCTGTCTTTGAACATACTCCCAATCTGTTTCATCAGATGAAAC 20437
                                 i     v           i   i        ii     i     
C genome_11_172         97 ATTCACGTCTGTATTTGAACATACCCCCGATCTGTTTTGTCAGACGAAAC 48

  scaffold41|si      20438 ACCTAACTAATTTGTTTCTGTCTGACAAAGTCATTCGGTTCCATATA 20484
                                         v  ii              ivv           
C genome_11_172         47 ACCTAACTAATTTGGTTTCGTCTGACAAAGTCACGGGGTTCCATATA 1

Matrix = 20p43g.matrix
Kimura (with divCpGMod) = 14.92
Transitions / transversions = 1.93 (56/29)
Gap_init rate = 0.01 (6 / 539), avg. gap size = 1.33 (8 / 6)


421 23.02 2.34 1.55 scaffold41|size688885 20564 20691 (668007) rnd-5_family-1970#Unknown 871 999 (802) m_b1077s001i28 129634

  scaffold41|si      20564 GACTAGTGACTGAATTTGAGTGACTGCTTTGG-TACAACTGCATATGTTG 20612
                                        v  v  i      v     -    ?v?    i  ? v
  rnd-5_family-        871 GACTAGTGACTGACTTGGAATGACTGGTTTGGGTACANANGCATGTGNTT 920

  scaffold41|si      20613 GTAGTCCTCTAGTCTATCATG-ACTCTTCATATCAATTCATAAACAATGT 20661
                           v   v iii iii     -  -  v   v   iiii    i        -
  rnd-5_family-        921 TTAGGCTCTTGACCTATC-TGCACACTTGATACTGGTTCACAAACAATG- 968

  scaffold41|si      20662 TTTAAAC-ATGATTGATTGTGTAACATAAAA 20691
                            v     -  iv  ?  ii       ii   
  rnd-5_family-        969 TGTAAACAATATTTNATCATGTAACACGAAA 999

Matrix = 20p43g.matrix
Kimura (with divCpGMod) = 27.98
Transitions / transversions = 1.64 (18/11)
Gap_init rate = 0.04 (5 / 127), avg. gap size = 1.00 (5 / 5)


2178 16.00 1.55 3.15 scaffold41|size688885 20920 21306 (667392) C genome_6_9737#DNA (0) 726 346 m_b1077s001i29 129635

  scaffold41|si      20920 TGTTGG-CCCCAATAAGGCACCGGCCCCATGCTGGAACTGGGACCGGTTT 20968
                                 -      v   vi         i                 ii  
C genome_6_9737        726 TGTTGGGCCCCAAAAAGCTACCGGCCCCGTGCTGGAACTGGGACCGACTT 677

  scaffold41|si      20969 TTCACCCTGTGCTGGAACTGGGACACCGACAGCCCCGTGCTGGCATTCGC 21018
                              i   i                i             vv     i v  
C genome_6_9737        676 TTCGCCCCGTGCTGGAACTGGGACGCCGACAGCCCCGTTGTGGCACTGGC 627

  scaffold41|si      21019 TGTCAAAAAGCAATCTGGTGACAATTTGGGGACATTTCTTGGTTGAAGTA 21068
                           ii      v  i          i                           
C genome_6_9737        626 CATCAAAACGCGATCTGGTGACGATTTGGGGACATTTCTTGGTTGAAGTA 577

  scaffold41|si      21069 CAGCATTAAGAGTACCTGAAAACAAAAATTCAGACAGGCTTTTCTGACTT 21118
                           v   v   i       i   vi         v        v       v 
C genome_6_9737        576 GAGCCTTAGGAGTACCCGAACGCAAAAATTCTGACAGGCTGTTCTGACAT 527

  scaffold41|si      21119 AAGTAGATAGCCTATCTGGCCCATTC-----CACTTCATCGCTCACATTG 21163
                                     v i  -   vi v   -----           ---   ii
C genome_6_9737        526 AAGTAGATAGGCCAT-TGGATCTTTCGCATTCACTTCATCGC---CATCA 481

  scaffold41|si      21164 TGATGGATGCCTGATTGCTTGCATCATCCAACACACCCATCCGAACTGCA 21213
                           i -     --  -----i i     i      i                i
C genome_6_9737        480 CG-TGGAT--CT-----TTCGCATCGTCCAACGCACCCATCCGAACTGCG 439

  scaffold41|si      21214 ATCCAATGCATTACTCTAAAATTGCACACTTTTGCTCGCATTTTTTGGTC 21263
                                 i   v    iv i          i  i      i        i 
C genome_6_9737        438 ATCCAACGCAGTACTTGAGAATTGCACACCTTCGCTCGCGTTTTTTGGCC 389

  scaffold41|si      21264 AACCCTACACATTCGCAATCACCCAATTGCCATGGATCACACT 21306
                                vi    i      i  iviv       i     i i  
C genome_6_9737        388 AACCCAGCACACTCGCAACCATATTATTGCCACGGATCGCGCT 346

Matrix = 20p43g.matrix
Kimura (with divCpGMod) = 12.47
Transitions / transversions = 2.00 (40/20)
Gap_init rate = 0.04 (14 / 386), avg. gap size = 1.29 (18 / 14)


1846 23.40 5.32 0.00 scaffold41|size688885 21288 21757 (666941) rnd-1_family-467#DNA/Ginger 21 515 (42) m_b1077s001i30 129636

  scaffold41|si      21288 AATTGCCATGGATCACACTGTACTTCTACCCCACAGTATTTTCACTTGTC 21337
                             iii   ii   ii i    v    i      iv iiv       vv  
  rnd-1_family-         21 AACCACCACAGATTGCGCTGTTCTTCCACCCCATCGCGATTTCACTACTC 70

  scaffold41|si      21338 TAGACACAA-CATCTCTCTCCCAACATGGCCAAGGGTACAAAGTGAAAAA 21386
                            vv   v  -    ? v   v  v        i     vv   i i    
  rnd-1_family-         71 TCCACAGAAACATCNCACTCGCACCATGGCCAGGGGTAGCAAGCGGAAAA 120

  scaffold41|si      21387 AATCATCCAAAAAGACACCATGGGCTGATTCGGATGATTTTTCCTACTCC 21436
                             i      i      vi  v   v      v     i i   ?     ?
  rnd-1_family-        121 AACCATCCAGAAAGACCTCAAGGGATGATTCTGATGACTCTTCNTACTCN 170

  scaffold41|si      21437 ATCTCCCAAAGCCTAGCA---TCAGATGGAGACCAACCACATGATGCAGA 21483
                           ?       i  i i    ---     v i   v vv iv  v    v   
  rnd-1_family-        171 NTCTCCCAGAGTCCAGCACCATCAGAAGAAGAGCCCCTTCAAGATGAAGA 220

  scaffold41|si      21484 TGAGGAAGACCT-CAATGC--------AGATGAGGAGTGTGTGGA-TGC- 21522
                           v     v  ?v -    v --------  iv  v    v  v   - v -
  rnd-1_family-        221 GGAGGATGANATNCAATTCGANTCACAAGGAGATGAGTTTGAGGAGTTCT 270

  scaffold41|si      21523 ----------AGACCGGGAGTATGTGGTTCATGAATTGCCCCATGATAGT 21562
                           ----------   ? v    v  v   v v iivv  v  v  i  viiv
  rnd-1_family-        271 CTCAAGAGTTAGANCTGGAGGATTTGGATGACACTTTTCCACACGAGGAA 320

  scaffold41|si      21563 CTCTCCATCATTTCAGAAGGTGAAGAGGCCTCCATCATTGAGGACACTGT 21612
                                  i    i               i    iv  vi  i   i   i
  rnd-1_family-        321 CTCTCCACCATTCCAGAAGGTGAAGAGGTCTCCGGCAACGAAGACGCTGC 370

  scaffold41|si      21613 GGATCTATCTGCCAGGAAAGCAAAGTTCTACAAGGAGATAGACAAGAAGA 21662
                           ?vv   i           i   i        i   v i     i v    
  rnd-1_family-        371 NTCTCTGTCTGCCAGGAAGGCAGAGTTCTACGAGGCGGTAGACGACAAGA 420

  scaffold41|si      21663 TCTTTTCCATGTCAAAAGACAACAAACATGCTCATATCATCTCTGATGCA 21712
                               iv       ?  ii?      i     ?          v      i
  rnd-1_family-        421 TCTTCACCATGTCNAAGANCAACAAGCATGCNCATATCATCTGTGATGCG 470

  scaffold41|si      21713 TTGTTTGATCAAATCTACAACCTGATGTTGTCCATTCAGGATACC 21757
                                i  iv i      i ?  ?   i       ?  i   i  
  rnd-1_family-        471 TTGTTCGACGAGATCTACGANCTNATGCTGTCCATNCAAGATGCC 515

Matrix = 20p43g.matrix
Kimura (with divCpGMod) = 25.43
Transitions / transversions = 1.08 (57/53)
Gap_init rate = 0.01 (7 / 469), avg. gap size = 3.57 (25 / 7)


1852 23.02 1.19 2.41 scaffold41|size688885 21621 22123 (666575) rnd-1_family-600#Unknown 297 793 (8) m_b1077s001i31 129637

  scaffold41|si      21621 CTGCCAGGAAAGCAAAGTTCTACAAGGAGATAGACAAGAAGATCTTTTCC 21670
                                     i   i        i  i  - ?   i       iviiv  
  rnd-1_family-        297 CTGCCAGGAAGGCAGAGTTCTACGAGAAG-TNGACGAGAAGATTGCCGCC 345

  scaffold41|si      21671 ATGTCAAAAGACAACAAA--CATGCTCATATCATCTCTGATGCATTGTTT 21718
                                -      ?   ii--  v --  i     vv      viiv   i
  rnd-1_family-        346 ATGTC-AAAGACNACAGGGCCAAG--CACATCATGACTGATGAGCAGTTC 392

  scaffold41|si      21719 GATCAAATCTACAACCTGATGTTGTCCATTCAGGATACCTCC---AAGGA 21765
                             iv i   ivv   i vv  i       ivi i  ii    ---i    
  rnd-1_family-        393 GACGAGATCCTGAACTTCTTGCTGTCCATCAGGAATGTCTCCCAAGAGGA 442

  scaffold41|si      21766 AGAGCGGCTCAGACTCTTGA-GAGCAATCCCAAACAAAGTTGGGTACAAG 21814
                            i ivvvii  ---  v   -    v     v     i  ? v      i
  rnd-1_family-        443 AAAAGTTTCCA---TCATGAGGAGCTATCCCCAACAAGGTNGCGTACAAA 489

  scaffold41|si      21815 TGGATCAAGAGGTACAACATCCGCACCATTGATACCAGCAACATACAGAT 21864
                              i ?    i    i    ? vvii i i  i       i   ? v   
  rnd-1_family-        490 TGGGTNAAGAAGTACGACATNCTGGTCGTCGACACCAGCAGCATNCTGAT 539

  scaffold41|si      21865 CTTCAAGCAGGCAGAGGGTGAGGCAGTGGATGCCTGCGAGAAGGTGATGG 21914
                             ?        v?  ?  vvv   vv     v ?   v i    --- ? 
  rnd-1_family-        540 CTNCAAGCAGGGNGANGGGTCGGCTTTGGATTCNTGCCAAAAGG---TNG 586

  scaffold41|si      21915 TCAAGTACAGTAAGATTTTCAATGTTCTCAGGCAAATCCATGAATTGAAA 21964
                               ?     i? vi ?  ii    iv iv ?  i     i      i ?
  rnd-1_family-        587 TCAANTACAGCNACGTNTTTGATGTCGTTCGNCAGATCCACGAATTGGAN 636

  scaffold41|si      21965 GAAGGGAATGATCACCCTAAGGCCAAGACATTATTCAAGCATGCTACAGC 22014
                            vv  v        i  i     ?     vi   ?    vi? i?  ?  
  rnd-1_family-        637 GCCGGCAATGATCATCCCAAGGCNAAGACTCTATNCAAGAGNGTNACNGC 686

  scaffold41|si      22015 AAAAATACAGCAAGAGAATCCCTCGTTGGGTATTTGAGATGTTCCCCACG 22064
                           -i     ii v     v        i     v v            v v 
  rnd-1_family-        687 -GAAATATGGGAAGAGCATCCCTCGCTGGGTCTGTGAGATGTTCCCAAAG 735

  scaffold41|si      22065 TTTTGCCCGGTTTGCATTAGGTCTAGGCCAAGAAAGAAGGCAAAGGCAGG 22114
                                   ?      i ii  - ? i   vv ?           i  i  
  rnd-1_family-        736 TTTTGCCCNGTTTGCGTCGGG-CNAAGCCTCGNAAGAAGGCAAAAGCGGG 784

  scaffold41|si      22115 CCATCAACC 22123
                           ?  i     
  rnd-1_family-        785 NCACCAACC 793

Matrix = 20p43g.matrix
Kimura (with divCpGMod) = 25.34
Transitions / transversions = 1.40 (66/47)
Gap_init rate = 0.03 (15 / 502), avg. gap size = 1.20 (18 / 15)


1258 18.96 0.00 1.86 scaffold41|size688885 22646 22919 (665779) rnd-1_family-630#DNA/Ginger 1 269 (11) m_b1077s001i32 129638

  scaffold41|si      22646 GCAGTCTCTCCCATTCATACAATGGAGATGCAATACACAGATTCACAGAG 22695
                              i  ?  ?  ?     v  i   ? ?     i  ?     ?  iv   
  rnd-1_family-          1 GCAATCNCTNCCNTTCATCCAGTGGNGNTGCAACACNCAGATNCATCGAG 50

  scaffold41|si      22696 GGATTGGCAATCGGACACCATACCATCTGATGTTTGGCCAACACCCTCAA 22745
                               ?   i iv       i                 ?     i  ?  i
  rnd-1_family-         51 GGATNGGCGACAGGACACCGTACCATCTGATGTTTGGNCAACATCCNCAG 100

  scaffold41|si      22746 GTTGGAATATCTAATTTGCCTATTGCTCCTAACATGCTGTCAAAGTTGGT 22795
                             ?     ?  ?  i     ?        i        ?v?viiv    i
  rnd-1_family-        101 GTNGGAATNTCNAACTTGCCNATTGCTCCCAACATGCTNGNCGGTTTGGC 150

  scaffold41|si      22796 CACAGAACTGGATGTGAAGCGGTGTTTGGGTCTCCAACAAGATGTTCCTC 22845
                           v     iv       v  v           v  vv ? vi         i
  rnd-1_family-        151 AACAGAGATGGATGTCAATCGGTGTTTGGGGCTGGANCCGGATGTTCCTT 200

  scaffold41|si      22846 TGGACCGTGCCACTTTTTCCAGAGGTGCTGAGGAGTCTGGTGCCCTTGTT 22895
                               vviv  v   i vi   vi?    ?ii i i  i i ? ? i vi?
  rnd-1_family-        201 TGGAGGAAGCAACTCTACCCATGNGTGCNAGGAAATCCGATNCNCCTTCN 250

  scaffold41|si      22896 TCAACTGCTGGAACCCCAAAACAA 22919
                             i     --   ---?   ?   
  rnd-1_family-        251 TCGACTGC--GAA---NAAANCAA 269

Matrix = 20p43g.matrix
Kimura (with divCpGMod) = 21.58
Transitions / transversions = 1.43 (30/21)
Gap_init rate = 0.02 (5 / 273), avg. gap size = 1.00 (5 / 5)


2889 22.51 5.87 0.71 scaffold41|size688885 22935 23735 (664963) rnd-1_family-245#DNA/Ginger 139 980 (478) m_b1077s001i33 129639

  scaffold41|si      22935 CAGTTGGTTAAAACAACGGGAGCACA--GCATTCTACCAAACCATCTTGC 22982
                                     ?   v     v  v  --   v -- v v  iii   i  
  rnd-1_family-        139 CAGTTGGTTANAACTACGGGCGCCCAAGGCAGT--AGCCAATTGTCTCGC 186

  scaffold41|si      22983 ACAGAATTTCACTCATTTGAGTTCACTTTGGATAAGACATATGAGTTGAT 23032
                           v?  v    vv   ?i?? iv      viv    i   ?v i  i   i 
  rnd-1_family-        187 CNAGCATTTACCTCNCNNGGTTTCACTGCCGATAGGACNGACGAATTGGT 236

  scaffold41|si      23033 TGAAAAGTTTGTTCAAAAGGTGACAGCGACTACTCCAA-------CTTCT 23075
                             v?     ii   i      i  ? i  v?     i -------i v  
  rnd-1_family-        237 TGCNAAGTTCATTCGAAAGGTAACNGTGAANACTCCGAATGGGAGTTACT 286

  scaffold41|si      23076 TTGGATGGAAGGGATTGGGGTTCCGGTGTGGAGCTTTGTTTCGTACTTTG 23125
                               v              v  i i   i     v       v  vi   
  rnd-1_family-        287 TTGGTTGGAAGGGATTGGGTTTTCAGTGCGGAGCATTGTTTCTTAGCTTG 336

  scaffold41|si      23126 CCATCTCATGTGTCATTGAATGTAAACAACATTCTCATGATGAGTGCTG- 23174
                             i        ?vvv      i i    iivvi          v? v? -
  rnd-1_family-        337 CCGTCTCATGTNAATTTGAATATGAACAGTTACCTCATGATGACNGGNGG 386

  scaffold41|si      23175 TCTCTGTCCTGAAAATGCAGCAGGCAGAGTATTCTTTGGTATAAAATAGG 23224
                            i   viv  i v  -      vi i  vv  v v iv  ivii   vv 
  rnd-1_family-        387 TTTCTCCACTAACAA-GCAGCATACGGATGATGCATCTGTGGGGAATCTG 435

  scaffold41|si      23225 AAAAGACCTCCTGAGGAACTCGAACTGATGC--CACCACCGAAAGCACCT 23272
                             i  v  v  i      v v  --  vi  --    v ?   i     v
  rnd-1_family-        436 AAGAGCCCACCCGAGGAAATGGA--TGCCGCGACACCTCNGAAGGCACCA 483

  scaffold41|si      23273 TCT---GTGGGATTGTTGAATGCAGATGATGATGCATTTCT-ACCC---- 23314
                             i---   i         v   v i   vv v -      -    ----
  rnd-1_family-        484 TCCACGGTGAGATTGTTGACTGCTGGTGAACAAG-ATTTCTTACCCANCG 532

  scaffold41|si      23315 --------------TCAAAGTATTTAGGTCATGTCCATCACCCATAGTTG 23350
                           --------------  i     iv?    v      ii       i    
  rnd-1_family-        533 TTCTTNCTGAGCAGTCGAAGTACGNAGGTGATGTCCGCCACCCATGGTTG 582

  scaffold41|si      23351 TCAATCCTCCTGAAAATTACACAGCCCACAGATGCCGTCACTTTGGAGAA 23400
                             iv ?           v        v   i  ? i ?    i v     
  rnd-1_family-        583 TCGCTNCTCCTGAAAATGACACAGCCAACAAATNCTGNCACTCTTGAGAA 632

  scaffold41|si      23401 GGCAAGTATCCCCA-TCGCTTCTCAATTTTGGATAAGGAGTCCAGTTTGT 23449
                           ?  v ii?   v  - i     v  i  v    i     iv v vv    
  rnd-1_family-        633 NGCCAACNTCCGCAGTTGCTTCGCAGTTATGGACAAGGAAGCGACATTGT 682

  scaffold41|si      23450 TGGATCCATGGAGACGAGTGATTCCAAGGAAGGTCAGAAAGACTATGTGG 23499
                           ii     ?           ?    ii    i   v  i  i  v      
  rnd-1_family-        683 CAGATCCNTGGAGACGAGTNATTCTGAGGAGGGTGAGGAAAACAATGTGG 732

  scaffold41|si      23500 GAGTTGTTGGATGAATATGGAGAGAGTGTATTGGACATAGTCCTATAACG 23549
                             i?          i ?   v  ?     i     ? i   v  ?i vv 
  rnd-1_family-        733 GAANTGTTGGATGAGTNTGGTGANAGTGTGTTGGANACAGTGCTNCACAG 782

  scaffold41|si      23550 TGGAGACAAAGATGTCATTGAGCAATGGGGCAAGTGGTATCAAGCACCAA 23599
                           v  ?  ?    i         ?v        ?      v ?i   ?    
  rnd-1_family-        783 GGGNGANAAAGGTGTCATTGANAAATGGGGCNAGTGGTTTNGAGCNCCAA 832

  scaffold41|si      23600 CTA---------ATAACAA---AGTGTTAGCAGATGAAGAGCGAAAGGCT 23637
                            ?i--------- i   i ---v        ?  ii ii  v       v
  rnd-1_family-        833 CNGTCCAAGACTACAACGATGCTGTGTTAGCNGACAAGAAGAGAAAGGCA 882

  scaffold41|si      23638 AATGTGGAGGAAAGAGAGAGTCAACTGACAGAGTCTCCACAGCGGAAAAG 23687
                           i vvi   i ?        ?iv      ii     ?   vi   v  i  
  rnd-1_family-        883 GAGTCGGAAGNAAGAGAGANCGAACTGATGGAGTCNCCAAGGCGCAAGAG 932

  scaffold41|si      23688 TCTACGCAATGCTGCTTTTGAATCTTTGTCACAGCAAGGTAGGATGAT 23735
                              ?   i       ?   v    vi          i  i?   i?  
  rnd-1_family-        933 TCTNCGCGATGCTGCNTTTCAATCACTGTCACAGCAGGGCNGGACNAT 980

Matrix = 20p43g.matrix
Kimura (with divCpGMod) = 25.77
Transitions / transversions = 1.08 (93/86)
Gap_init rate = 0.02 (17 / 800), avg. gap size = 3.12 (53 / 17)


1378 25.68 0.82 0.54 scaffold41|size688885 23961 24328 (664370) C rnd-1_family-1013#LTR/Pao (377) 1855 1487 m_b1077s001i34 129640

  scaffold41|si      23961 GATTTCCATGCTTGGTGTGTTGATGAGAGAGGGATCATTCATGATTAACC 24010
                                      i           i    i   v  vi v  i  i  v  
C rnd-1_family-       1855 GATTTCCATGCCTGGTGTGTTGACGAGAAAGGTATGGTGCACGACTATCC 1806

  scaffold41|si      24011 AGTTGATCAGTTAATTAAAGGGAATCATTTGACTGG-TGATGTGGTAAGG 24059
                           v vi     i     i  i         vi    ??- vi -     v  
C rnd-1_family-       1805 CGACGATCAATTAATCAAGGGGAATCATGCGACTNNATCGT-TGGTACGG 1757

  scaffold41|si      24060 CGTCTGTGGGATATTAATGCCGTGGTGGAAGCGTTGGCGCA-ATTGAAAA 24108
                               ii      i v vv i?  ?     i      v i  -        
C rnd-1_family-       1756 CGTCCATGGGATGTGACAGTNGTNGTGGAGGCGTTGCCACACATTGAAAA 1707

  scaffold41|si      24109 GTTGACTCAAGAGCAATTTTTAAATCAGAATAAACATGTTTCTCCTGCGC 24158
                                 v     i  i     vi iv    ivvi  i  v  vvvi    
C rnd-1_family-       1706 GTTGACGCAAGAACAGTTTTTTGACAAGAACCCGCACGTGTCAAACGCGC 1657

  scaffold41|si      24159 ATCTGTTACAAATGATTGAGAATGATGCTTTTCTGGCAAATCAGTATTAC 24208
                            v  vi  v       i      i  i v  i iv iii    v i    
C rnd-1_family-       1656 AACTTCTAGAAATGATCGAGAATAATACATTCCCCGTGGATCACTGTTAC 1607

  scaffold41|si      24209 GCCAGGGCAAAGATACTTTGTGATAGTGATCCCTCATGGTTT-GCTTTGG 24257
                             i     v  ii v   i i  i  iii   - v  v    -  v    
C rnd-1_family-       1606 GCTAGGGCCAAAGTTCTTCGCGACAGCAGTCC-TGATCGTTTCGCATTGG 1558

  scaffold41|si      24258 TATTGGGTTCGTTGGGGTACAGACAGTTAGATGGACCTGTGTTTTGGGAG 24307
                            i  i     vi v           i i   i   vv            i
C rnd-1_family-       1557 TGTTAGGTTCTCTTGGGTACAGACAATCAGACGGAAGTGTGTTTTGGGAA 1508

  scaffold41|si      24308 TGTGGCTAAGTTGTAGGTTTG 24328
                                i     ii v v    
C rnd-1_family-       1507 TGTGGTTAAGTCATCGTTTTG 1487

Matrix = 20p43g.matrix
Kimura (with divCpGMod) = 27.75
Transitions / transversions = 1.41 (55/39)
Gap_init rate = 0.01 (5 / 367), avg. gap size = 1.00 (5 / 5)


630 25.50 2.31 3.76 scaffold41|size688885 24406 24621 (664077) C rnd-5_family-294#Unknown (95) 4588 4376 m_b1077s001i35 129641

  scaffold41|si      24406 AGTT-GAGGCCCCACTTGATACAGAGCTAACACCATCCTTGCTGCTACTT 24454
                               -    v i        ? v   ? iv       v i    i i   
C rnd-5_family-       4588 AGTTAGAGGACTCACTTGATNCTGAGNTGTCACCATCATCGCTGTTGCTT 4539

  scaffold41|si      24455 GAGGTGGGAGGCTGGTTGTCTT--AAGGTTGAAGTGAGTTTAGGAAATCG 24502
                           ?vv  ------i vi i  i  --i   i        ?            
C rnd-5_family-       4538 NTTGT------TTCATCGTTTTTGGAGGCTGAAGTGANTTTAGGAAATCG 4495

  scaffold41|si      24503 GTCCTATAGACAAGGAATTTCAAGTCTTTGTTGTTCCCCAAATCATCAGG 24552
                              vv     v      i    viv ?    i   i  vi i  i  vv 
C rnd-5_family-       4494 GTCGAATAGAGAAGGAACTTCACAGCNTTGTCGTTTCCAGAGTCGTCCTG 4445

  scaffold41|si      24553 GGTTAGGGTTCCCTGGGTATGA--TGACACTCGTTGAAATTAAAAACAAA 24600
                           v  ? --v   i iv vii   -- vv  i  v  v      v       
C rnd-5_family-       4444 TGTNA--TTTCTCCTGTCGTGAAGTTCCATTCTTTCAAATTACAAACAAA 4397

  scaffold41|si      24601 ATCAAGCATGTTGAATAAAGC 24621
                           v iv     i i  v      
C rnd-5_family-       4396 CTTCAGCATATCGACTAAAGC 4376

Matrix = 20p43g.matrix
Kimura (with divCpGMod) = 28.30
Transitions / transversions = 0.96 (26/27)
Gap_init rate = 0.05 (11 / 215), avg. gap size = 1.18 (13 / 11)


294 27.52 0.00 2.50 scaffold41|size688885 24625 24706 (663992) genome_2_3381#DNA 1 80 (412) m_b1077s001i36 129642

  scaffold41|si      24625 GGGTGACTACCTATTAATTGTTCTAAGTGTCTAAATGTCCAAATACCCAG 24674
                                i  i  v--     vv    iv   ii   i  i      v    
  genome_2_3381          1 GGGTGGCTGCCG--TAATTCGTCTAGCTGTTCAAACGTTCAAATAACCAG 48

  scaffold41|si      24675 TCCCAGATATTTAATTTAGAACTGATTTGGGA 24706
                            i i i  i ivv        vi       i 
  genome_2_3381         49 TTCTAAATGTCATATTTAGAAGCGATTTGGAA 80

Matrix = 20p43g.matrix
Kimura (with divCpGMod) = 31.54
Transitions / transversions = 1.75 (14/8)
Gap_init rate = 0.02 (2 / 81), avg. gap size = 1.00 (2 / 2)


2780 14.35 6.11 0.20 scaffold41|size688885 24641 25115 (663583) C genome_10_9079#DNA (0) 1361 859 m_b1077s001i37 129643

  scaffold41|si      24641 ATTGTTCTAAGTGTCTAAATGTCCAAATACCCAGTCCCAGATATTTAATT 24690
                             i    i ii   ii v    i      i          i i v  i  
C genome_10_907       1361 ATCGTTCCAGATGTTCATATGTTCAAATATCCAGTCCCAGGTGTATAGTT 1312

  scaffold41|si      24691 TAGAACTGATTTGGGACAGTTTTTTAAAA-TGATTACCACAATTACTTTT 24739
                                   v         v          -   i           i    
C genome_10_907       1311 TAGAACTGCTTTGGGACACTTTTTTAAAAATGACTACCACAATTATTTTT 1262

  scaffold41|si      24740 GGCGTCAACTGTCCAAAATTTTGTTTTTCGTGTGATTTCCCTATGAATAC 24789
                              vv   vi  i v i    i        i      i  iv   vvv  
C genome_10_907       1261 GGCTACAAACGTTCCAGATTTCGTTTTTCGCGTGATTCCCTGATGTTGAC 1212

  scaffold41|si      24790 ATAGAGATTATTGATACAACCGTGATGCCCATCACCATTTCTCTCAGC-- 24837
                            vvi     vvi  v                             i   --
C genome_10_907       1211 AGCAAGATTCGCGAAACAACCGTGATGCCCATCACCATTTCTCTTAGCTT 1162

  scaffold41|si      24838 -------------------------CCTAACACAAAATGTTCTATTATTG 24862
                           -------------------------                v  i     
C genome_10_907       1161 CTCCATCATCATATCGTTTTGACACCCTAACACAAAATGTTGTACTATTG 1112

  scaffold41|si      24863 TTAGAGACAAGAGACTAATTCAATTGAATCAAAAGATTGATTAAGTTATA 24912
                                                        v                   -
C genome_10_907       1111 TTAGAGACAAGAGACTAATTCAATTGAATAAAAAGATTGATTAAGTTAT- 1063

  scaffold41|si      24913 TTGTGAACTATTTGTCTAGGAATCTAAAATAAAACTGACCGCAAACAATA 24962
                                      i                        v i           
C genome_10_907       1062 TTGTGAACTATCTGTCTAGGAATCTAAAATAAAACTTATCGCAAACAATA 1013

  scaffold41|si      24963 GTAAAAATGATGATAAAACTGCAAGGTATATTCTCCCCATGATACGAA-G 25011
                               v         vi       v                     i  - 
C genome_10_907       1012 GTAACAATGATGATTGAACTGCATGGTATATTCTCCCCATGATACAAATG 963

  scaffold41|si      25012 AGCTGCGATGAAGTATTATTAACTTCGTACCATGCAGTGGGATCAGTTAA 25061
                           vv v                   i    i                     
C genome_10_907        962 TCCGGCGATGAAGTATTATTAACCTCGTGCCATGCAGTGGGATCAGTTAA 913

  scaffold41|si      25062 TTGTAACTTTTGTCATAATTGCAAAGGCGGTGGATTGAGATATCTTTGTT 25111
                               vi       iii   v  i       i             v i  i
C genome_10_907        912 TTGTCGCTTTTGTTGCAATGGCGAAGGCGGCGGATTGAGATATCGTCGTC 863

  scaffold41|si      25112 GAAG 25115
                           i   
C genome_10_907        862 AAAG 859

Matrix = 20p43g.matrix
Kimura (with divCpGMod) = 13.90
Transitions / transversions = 1.34 (39/29)
Gap_init rate = 0.01 (5 / 474), avg. gap size = 6.00 (30 / 5)


588 17.81 3.38 1.32 scaffold41|size688885 25119 25266 (663432) rnd-1_family-1272#LTR/Gypsy 7 157 (0) m_b1077s001i38 129644

  scaffold41|si      25119 CCCCGCCGGATACGGACATTACAGTTGTCATAGACACGAATAATTTCATA 25168
                             ?   i    ?  v  i  v v    v?i   ii?  i  i   v iv 
  rnd-1_family-          7 CCNCGCTGGATNCGTACGTTTCCGTTGGNGTAGGTNCGGATGATTGCGAA 56

  scaffold41|si      25169 TGGCCCTT--G-CGGCGATGAGAGATTGGGCTTT--TTCTGTCGCTCATA 25213
                              ?    -- -?     v     v    -    --  i  -     i  
  rnd-1_family-         57 TGGNCCTTCGGTNGGCGAGGAGAGCTTGG-CTTTCCTTTTG-CGCTCGTA 104

  scaffold41|si      25214 ACTCTTTTCCACGATGAGCACTAACTCTGCAACTTTGTACTCATGTTGTA 25263
                            v?     vi        ?     v   v                vv   
  rnd-1_family-        105 AGNCTTTTGTACGATGAGNACTAAGTCTCCAACTTTGTACTCATGAGGTA 154

  scaffold41|si      25264 GCC 25266
                           v  
  rnd-1_family-        155 CCC 157

Matrix = 20p43g.matrix
Kimura (with divCpGMod) = 19.13
Transitions / transversions = 0.73 (11/15)
Gap_init rate = 0.03 (5 / 147), avg. gap size = 1.40 (7 / 5)


771 14.17 0.00 0.83 scaffold41|size688885 25307 25427 (663271) C genome_2_57510-9]5#Unspecified (551) 120 1 m_b1077s001i39 129645

  scaffold41|si      25307 CCCCTTTTTCAACTTTAGAATCGGGCTTAAGACAAAAAAGGGGGTAGGGC 25356
                              i      v v     i v   ii   -                    
C genome_2_5751        120 CCCTTTTTTCCAGTTTAGGAACGGATTTA-GACAAAAAAGGGGGTAGGGC 72

  scaffold41|si      25357 ACGAGGTTTGGAACAGATTTGGCCATCCCAAATATTTGGACATTTTAACA 25406
                            v v                i   i i             i  i vi   
C genome_2_5751         71 AGGCGGTTTGGAACAGATTTAGCCGTTCCAAATATTTGGATATCTGGACA 22

  scaffold41|si      25407 TTTAGACACTTAGAACAATTA 25427
                                        i       
C genome_2_5751         21 TTTAGACACTTAGGACAATTA 1

Matrix = 20p43g.matrix
Kimura (with divCpGMod) = 14.95
Transitions / transversions = 1.83 (11/6)
Gap_init rate = 0.01 (1 / 120), avg. gap size = 1.00 (1 / 1)


313 27.16 0.00 0.00 scaffold41|size688885 25359 25439 (663259) genome_2_3381#DNA 412 492 (0) m_b1077s001i40 129646

  scaffold41|si      25359 GAGGTTTGGAACAGATTTGGCCATCCCAAATATTTGGACATTTTAACATT 25408
                              i       vvi    i  vv i            vi    v   i  
  genome_2_3381        412 GAGATTTGGAAGCAATTTAGCGCTTCCAAATATTTGGTTATTTGAACGTT 461

  scaffold41|si      25409 TAGACACTTAGAACAATTAAGGTAGTCCCCC 25439
                            ii   vi    vv     v  i  i v   
  genome_2_3381        462 TGAACAGCTAGACGAATTACGGCAGCCACCC 492

Matrix = 20p43g.matrix
Kimura (with divCpGMod) = 32.24
Transitions / transversions = 1.00 (11/11)
Gap_init rate = 0.00 (0 / 80), avg. gap size = 0.0 (0 / 0)


1917 21.26 1.32 1.55 scaffold41|size688885 25442 25895 (662803) C rnd-5_family-294#Unknown (310) 4373 3921 m_b1077s001i41 129641

  scaffold41|si      25442 TACACCGCAATGACAAGTTGGGTTGGTCTTTTTGTAAAACTAGTGAATCG 25491
                                 i?i   ivi        iv          i    v    ii  i
C rnd-5_family-       4373 TACACCANGATGGAGAGTTGGGTCTGTCTTTTTGTGAAACAAGTGGGTCA 4324

  scaffold41|si      25492 AAAATGTCTCAGGTGTATTTGTTGTGCACACGAATGTAGATTGCTTCGGA 25541
                             i       i  i     vvii  v   v    ?      ?      v 
C rnd-5_family-       4323 AAGATGTCTCGGGCGTATTGTCCGTTCACCCGAANGTAGATNGCTTCGCA 4274

  scaffold41|si      25542 GTCATGTGCCCCTTTGGGCAAGTGTTCCAAACGAGGGAAGTCCATGTTGA 25591
                              v vv  v?v v v  ? i  v      ii    ?      vviii  
C rnd-5_family-       4273 GTCTTCAGCGNGTGTTGGNAGGTCTTCCAAGTGAGGNAAGTCCTGACCGA 4224

  scaffold41|si      25592 GGAGACGCCTCACTTTTGTCAAGGTAAGTGGCGGCAG-CGCTACGTT--- 25637
                            ?     i vv i    -  v  vv  i vvi iv  - iv      ---
C rnd-5_family-       4223 GNAGACGTCGAATTTTT-TCCAGTGAAATTTTGAGAGTCAATACGTTCCC 4175

  scaffold41|si      25638 TGCATAGGACTCATATTC-AAATTGTGGAGTGCTGCGATGATGTTGCAAT 25686
                               ---         ? -    i       i   v??        iii 
C rnd-5_family-       4174 TGCA---GACTCATATNCGAAATCGTGGAGTACTGANNTGATGTTGTGGT 4128

  scaffold41|si      25687 AGTTATAGTTTGGAAGTAGA-GCCGCCCACCAACAAGCCCTTGCTTGGCT 25735
                           i    v        i i   -       ? iv? i  v v i        
C rnd-5_family-       4127 GGTTAAAGTTTGGAGGCAGAGGCCGCCCNCTCNCGAGACGTCGCTTGGCT 4078

  scaffold41|si      25736 TCGAAGACGTTACTGTAGTCACCCAATTGGAGATGGTGAATAAGTTCAAG 25785
                                      ?i  v       ?          ? i v  i     i  
C rnd-5_family-       4077 TCGAAGACGTTNTTGAAGTCACCNAATTGGAGATNGCGTATGAGTTCGAG 4028

  scaffold41|si      25786 GACAGTTGTTGTGAACTTGACTGCTACGATGGGCTTGTCAAATTGTGGAA 25835
                             ?   i -    ii    v   i  i        iv      ?      
C rnd-5_family-       4027 GANAGTCG-TGTGGGCTTGTCTGTTATGATGGGCTCTTCAAATNGTGGAA 3979

  scaffold41|si      25836 TCTTGATTTTGTCCCAGATGCTTCTTTTTGGAGGGGAAATGAATGGTCTC 25885
                              i   ii         i i v   v  --     vi i    v     
C rnd-5_family-       3978 TCTCGATCCTGTCCCAGACGTTGCTTGTT--AGGGGCGACGAATTGTCTC 3931

  scaffold41|si      25886 ATGTTGCTGA 25895
                                ?i   
C rnd-5_family-       3930 ATGTTNTTGA 3921

Matrix = 20p43g.matrix
Kimura (with divCpGMod) = 22.35
Transitions / transversions = 1.38 (55/40)
Gap_init rate = 0.02 (11 / 453), avg. gap size = 1.18 (13 / 11)


1283 21.02 5.41 0.32 scaffold41|size688885 25938 26233 (662465) C rnd-5_family-294#Unknown (1055) 3628 3318 m_b1077s001i42 129641

  scaffold41|si      25938 TGAAGACCATGACAAAGAACATGAAGAAACTGAGTGGTATGTGCTCTGCA 25987
                               v  v v i?       i                v  v vi  ii i
C rnd-5_family-       3628 TGAACACGAGGGNAAAGAACGTGAAGAAACTGAGTGGGATCTTTTCCACG 3579

  scaffold41|si      25988 GTTTGTAGTGGTTTGAGGTCATATATTTTATCAAGCGGCCTAAGGCGATA 26037
                             ?i i  ?           i  v     v vv  i v vi i?iiv   
C rnd-5_family-       3578 GTNCGCAGNGGTTTGAGGTCGTAGATTTTTTGCAGTGCCACAGNATTATA 3529

  scaffold41|si      26038 AGGAGGTTGTGCGTTGATAGTCATGTGGATGTTGTCTAAAGT-------- 26079
                           i     v v -     i ?      i v i         i  --------
C rnd-5_family-       3528 GGGAGGGTCT-CGTTGGTNGTCATGCGCACGTTGTCTAAGGTGTTCGGNT 3480

  scaffold41|si      26080 --AC-CCAGG-----TTTTTCCTGCCTTGAAAACGCCAATACGTTTCATG 26121
                           --  -  ?  ----- i     v?          i  i v       ii 
C rnd-5_family-       3479 TNACTCCNGGCAGNATCTTTCCANCCTTGAAAACACCGAGACGTTTCGCG 3430

  scaffold41|si      26122 GAGAAGAACTTTTTGTTGATATGTTTCTTTACATTGTATAGAATTGCCCA 26171
                            ?    ?    ? i  i?        i  v  i v  i     ?      
C rnd-5_family-       3429 GNGAAGNACTTNTCGTCNATATGTTTTTTGACGTAGTGTAGAANTGCCCA 3380

  scaffold41|si      26172 CATGGCCGGTAGCAATGGAGAGACTCTGAAATCACTGTGATAGAGAACTC 26221
                            i    v       i   v           i    vii i     i    
C rnd-5_family-       3379 CGTGGCAGGTAGCAGTGGCGAGACTCTGAAGTCACGACGGTAGAGGACTC 3330

  scaffold41|si      26222 TTGGTGCATGAA 26233
                           v     vi    
C rnd-5_family-       3329 GTGGTGGGTGAA 3318

Matrix = 20p43g.matrix
Kimura (with divCpGMod) = 20.40
Transitions / transversions = 1.48 (37/25)
Gap_init rate = 0.02 (5 / 295), avg. gap size = 3.40 (17 / 5)


2539 16.34 8.99 0.53 scaffold41|size688885 26262 26784 (661914) C rnd-5_family-294#Unknown (1829) 2854 2288 m_b1077s001i43 129641

  scaffold41|si      26262 ACATTTTGTAATTCCAGTGGATGACCCTAATTACGCATTGACGCTAAAGT 26311
                            i  v i   i    i    ? ?    vi?      iv v vi -i    
C rnd-5_family-       2854 ATATGTCGTAGTTCCGGTGGNTNACCCGGNTTACGCGATCAAAC-GAAGT 2806

  scaffold41|si      26312 T-TTCATAGACTTACTCAAGTTGTATAAAATATATCTTTTGCAGAGAAGT 26360
                            -   i? ?   i            --          vii          
C rnd-5_family-       2805 TGTTCGNANACTCACTCAAGTTGTA--AAATATATCTGCCGCAGAGAAGT 2758

  scaffold41|si      26361 TGAGGGCATCATTCATTGTGCTGAATCCTGTATCTAAGGAAATTAAATGA 26410
                               ?  i          i         ?  vv i      i i  i   
C rnd-5_family-       2757 TGAGNGCGTCATTCATTGCGCTGAATCCNGTTGCCAAGGAAGTCAAGTGA 2708

  scaffold41|si      26411 CTCTTAGACATGTGTAATGTGACACCTGTAGGGGTGGATGTTGCCTTTGT 26460
                             i   i   vii           i ? i     ?i i         v ?
C rnd-5_family-       2707 CTTTTAAACAGACGTAATGTGACATCNGCAGGGGNAGGTGTTGCCTTGGN 2658

  scaffold41|si      26461 T----------------GGGGTGG----TCAAAA-G--------CAG--- 26478
                            ----------------       ----     i- -------- ? ---
C rnd-5_family-       2657 TCGTTTTCGTTTTTTCGGGGGTGGAATTTCAAAGTGATGGTCGTCNGGGT 2608

  scaffold41|si      26479 AGTCGA------------TGAGGTTAGTGATGAGAAAAGTTGCTCCAATG 26516
                           i     ------------ ? ?   ? ii  v    v             
C rnd-5_family-       2607 GGTCGAANGAGGCGTCGATNANGTTNGCAATCAGAACAGTTGCTCCAATG 2558

  scaffold41|si      26517 ATATGAGCTCCATGGAAATTGAAATATACCATCTTGGGTGG-ATCATGTC 26565
                                    i ii    i        i v i?         -  ? i   
C rnd-5_family-       2557 ATATGAGCTTCGCGGAAGTTGAAATACAGCGNCTTGGGTGGNATNACGTC 2508

  scaffold41|si      26566 TGTATACCGAATCGGTCTGGGGCCATAGATGAGATGGGTTTGTGTTGATG 26615
                            ? i    i        i  v   i i          vi   v       
C rnd-5_family-       2507 TNTGTACCAAATCGGTCCGGCGCCGTGGATGAGATGGCCTTGGGTTGATG 2458

  scaffold41|si      26616 TCTTTGCATTGATGTAGTACCAC-AAATGAAGTTTAGGAGTGATTTTGCT 26664
                             i i  i           v i -                   i vv   
C rnd-5_family-       2457 TCCTCGCGTTGATGTAGTAACGCAAAATGAAGTTTAGGAGTGACTGGGCT 2408

  scaffold41|si      26665 TTGGGGGTTTTGGCTTCTTCAAGGCTGATGTTTTTGAAAGGCGCATAGAG 26714
                            i  ?   i i         i       i         v vi        
C rnd-5_family-       2407 TCGGNGGTCTCGGCTTCTTCGAGGCTGACGTTTTTGAATGCTGCATAGAG 2358

  scaffold41|si      26715 GTAGTTGAAGACTTTGATTGTGAAGTAGATCCTGTTGACCCATGAGGTAG 26764
                                    ?        v i      i  v v      v i      i 
C rnd-5_family-       2357 GTAGTTGAANACTTTGATGGCGAAGTAAATGCGGTTGACGCGTGAGGTGG 2308

  scaffold41|si      26765 TAAGAATGTTGATCTTGGGG 26784
                            i          ?     i 
C rnd-5_family-       2307 TGAGAATGTTGANCTTGGAG 2288

Matrix = 20p43g.matrix
Kimura (with divCpGMod) = 14.02
Transitions / transversions = 2.40 (60/25)
Gap_init rate = 0.02 (12 / 522), avg. gap size = 4.17 (50 / 12)


2986 13.79 0.38 1.16 scaffold41|size688885 26826 27346 (661352) C rnd-5_family-294#Unknown (2397) 2286 1770 m_b1077s001i44 129641

  scaffold41|si      26826 ATCCGGCAAGGCACTCGGGTCCCAAACTAGGCTTTTGAATGAGTTCACAA 26875
                             ii   i  ---  v  i  i vi  i  i        v        i 
C rnd-5_family-       2286 ATTTGGCGAG---CTGGGATCTCTGACCAGACTTTTGAAGGAGTTCACGA 2240

  scaffold41|si      26876 AAGGAGGGTGCATTCTTTTTGTAGAATCATTATGGGTGAGGTAGGTGAAA 26925
                               i   i       ?  ?  ?  i  ? ii  ? i? ?          
C rnd-5_family-       2239 AAGGGGGGCGCATTCTNTTNGTNGAGTCNTCGTGNGCNANGTAGGTGAAA 2190

  scaffold41|si      26926 TAGTTGAGGAAAGCCATTTCACATTGGGTGCTAGAGAGATGAGCAATAAA 26975
                                          i         ?  v   ?  ?i       i ii  
C rnd-5_family-       2189 TAGTTGAGGAAAGCCGTTTCACATTNGGGGCTNGANGGATGAGCGACGAA 2140

  scaffold41|si      26976 TTCCTGTACAACCTGTTCATCCAGTTGTGTGATGTACTTCATTAATGAGG 27025
                           ?         i  v  ? i    i? viv   v    v?   i  i  ? 
C rnd-5_family-       2139 NTCCTGTACAGCCGGTNCGTCCAANTCCTTGAAGTACGNCATCAACGANG 2090

  scaffold41|si      27026 ACTTGGAAGACTCTGCAGGACCATTGCCTTTGATAAGTTTTTCAACTGCA 27075
                              i   ?     v        ?  ?i??     ??          v   
C rnd-5_family-       2089 ACTCGGANGACTCGGCAGGACCNTTNTNNTTGATNNGTTTTTCAACGGCA 2040

  scaffold41|si      27076 CTTGTTGACAT-ATATGATGTGACTTC-ATAGGGAAAGTCAGACATGTTT 27123
                                - i   -    ?v      ?  -  ii  ?i - vi        i
C rnd-5_family-       2039 CTTGT-GGCATCATATNTTGTGACNTCTATGAGGNGA-TGGGACATGTTC 1992

  scaffold41|si      27124 GGAGTCGTTTCAAATGATGTCAAATCAACTTTTTTGGCCAAAGTCTTGAC 27173
                                               -              v           i  
C rnd-5_family-       1991 GGAGTCGTTTCAAATGATGT-AAATCAACTTTTTTTGCCAAAGTCTTAAC 1943

  scaffold41|si      27174 AAATTGTCCTCAGTAATCCATGATATGTTGACGATTCGAAGCAAGTTTCC 27223
                           i      v v  vv        ivi  ?v                     
C rnd-5_family-       1942 GAATTGTGCGCACAAATCCATGGGGTGNGGACGATTCGAAGCAAGTTTCC 1893

  scaffold41|si      27224 CATCAGAGATTTGTTTGCTGAGTGTGATGAGACCAGACATGACATCTTTT 27273
                            i  ?  v           v     ??     v             v i 
C rnd-5_family-       1892 CGTCNGATATTTGTTTGCTCAGTGTNNTGAGAGCAGACATGACATCATCT 1843

  scaffold41|si      27274 GTAGGAACTTCTTGTGGCAAAGAGGTAATGTAGTAGCGTTCAATAGTTGA 27323
                                ?           iii      ?i        vv   v        
C rnd-5_family-       1842 GTAGGNACTTCTTGTGGTGGAGAGGTNGTGTAGTAGACTTCTATAGTTGA 1793

  scaffold41|si      27324 ACACTTTTGCAAGGCGTGACAGT 27346
                                                ? 
C rnd-5_family-       1792 ACACTTTTGCAAGGCGTGACANT 1770

Matrix = 20p43g.matrix
Kimura (with divCpGMod) = 13.43
Transitions / transversions = 1.63 (44/27)
Gap_init rate = 0.02 (8 / 520), avg. gap size = 1.00 (8 / 8)


4537 15.35 3.43 1.81 scaffold41|size688885 27341 28156 (660542) C rnd-5_family-151#Unknown (2246) 985 157 m_b1077s001i45 129647

  scaffold41|si      27341 GACAGTGGCCAGGTGCTGCTTGTGGGTGGCAGCAATGTAAGAGCTAGCTG 27390
                             v          i                   i         i i  v 
C rnd-5_family-        985 GAGAGTGGCCAGGCGCTGCTTGTGGGTGGCAGCGATGTAAGAGTTGGCGG 936

  scaffold41|si      27391 CTATGGTTGCAGTGGAAGAAGCCACATGGAAGTCCATGATGTACTTCGTG 27440
                            i    i   i i  i       v  i        i          i   
C rnd-5_family-        935 CCATGGCTGCGGCGGGAGAAGCCTCACGGAAGTCCGTGATGTACTTTGTG 886

  scaffold41|si      27441 GAGGTGCTGTAGCATGTGGCACCTAACAAGGCTGGGAGAAAGGGAATGCA 27490
                                  i      i     i      i      i         i    i
C rnd-5_family-        885 GAGGTGCCGTAGCACGTGGCGCCTAACGAGGCTGAGAGAAAGGGGATGCG 836

  scaffold41|si      27491 TGAGAGGCATGCCAAGCAGATGAGGGCCAAGAATTGGCAAGGAGATGGGA 27540
                                           v   i       i  ---?  ---     -    
C rnd-5_family-        835 TGAGAGGCATGCCAAGGAGACGAGGGCCGAG---NGG---GGAGA-GGGA 793

  scaffold41|si      27541 GAGCTGACCGGAGAGGGGAGATAGCCT---CTTGGGCCGTGCCCCAAGCG 27587
                            ------       v vvvvvi  v  --- i    i        i -  
C rnd-5_family-        792 G------CCGGAGATGTCTCCCAGGCTCGACCTGGGTCGTGCCCCGA-CG 750

  scaffold41|si      27588 CAGAATGCAGTCGGTGGCTGTCCTGGCGCATAATGCATTTGTGG-TGCCC 27636
                               ii  i      i    i  i        i   i ii    -i    
C rnd-5_family-        749 CAGAGCGCGGTCGGTAGCTGCCCCGGCGCATAGTGCGTCCGTGGCCGCCC 700

  scaffold41|si      27637 CAGCGTAGAGCATGGTCAAGGCAAGGGAGGAAGCAGGCAAACAGCAGGGC 27686
                            i   i     ii  i i    i                      iv  i
C rnd-5_family-        699 CGGCGCAGAGCGCGGCCGAGGCGAGGGAGGAAGCAGGCAAACAGCGCGGT 650

  scaffold41|si      27687 TGTAGGAGACACCCCGGAGAA----------GC---CTGCAGACCGAATT 27723
                           i ii             i   ----------  --- v  i      i  
C rnd-5_family-        649 CGCGGGAGACACCCCGGGGAACCGAGGGTGTGCGCTCGGCGGACCGAGTT 600

  scaffold41|si      27724 CCCGAGACCGCATGAGTGACAA-AAACCAAGGCAAGAC-ATGGAGACGAT 27771
                                       i   ?    i-i       v      - i       iv
C rnd-5_family-        599 CCCGAGACCGCACGAGNGACAGCGAACCAAGTCAAGACAACGGAGACGGG 550

  scaffold41|si      27772 GGGCACCAAGCCGGGGCTCCATTGACTTTGA-CCCCGCTCCCAGTCAATG 27820
                               i                     v i  -            i   ii
C rnd-5_family-        549 GGGCGCCAAGCCGGGGCTCCATTGACGTCGACCCCCGCTCCCAGCCAACA 500

  scaffold41|si      27821 TCCCCGGTAGATGGGGTGCACAACCCAAACTGACCAAGGGCAGAGTGATG 27870
                           i          i    i v           v    i     i   i  i 
C rnd-5_family-        499 CCCCCGGTAGACGGGGCGAACAACCCAAACAGACCGAGGGCGGAGCGACG 450

  scaffold41|si      27871 ACCCTCAAGAGGGATGCCCAACCCGGAACCAGAT-AACAGGCACACGGGA 27919
                                         v  v   ?  v        i-            i i
C rnd-5_family-        449 ACCCTCAAGAGGGAAGCGCAANCCTGAACCAGACAAACAGGCACACGAGG 400

  scaffold41|si      27920 GAAACCAAAGAAGCAGGAGGCCGCCGCAGACCTGGGCTGACCAAAACAAA 27969
                               i   i vi v v           i i  i i  i            
C rnd-5_family-        399 GAAATCAAGGCGGGACGAGGCCGCCGCGGGCCCGAGCCGACCAAAACAAA 350

  scaffold41|si      27970 CAACAATCAACCTAATGACAACACTGACCAATCATAGA-AGCTGTGGTGG 28018
                                       v      -i                 -   v i  i  
C rnd-5_family-        349 CAACAATCAACCGAATGAC-GCACTGACCAATCATAGAGAGCGGCGGCGG 301

  scaffold41|si      28019 CAATGGACATGAT-AAAAAACTTAAATTCAGAGGATGGAAGTGAA-GAGG 28066
                            i           -         v     i           i   -    
C rnd-5_family-        300 CGATGGACATGATGAAAAAACTTCAATTCGGAGGATGGAAGCGAAGGAGG 251

  scaffold41|si      28067 AAAAATTGATGGATTGATGTAGGAGGATTGTGACAACTCCTATGGGAAG- 28115
                            vv               v i           i      i i       -
C rnd-5_family-        250 ATCAATTGATGGATTGATCTGGGAGGATTGTGGCAACTCTTGTGGGAAGA 201

  scaffold41|si      28116 ---GTCACGAGGATAATGCACTATGTAAGTGTGTGGTGTGGAAG 28156
                           ---       ?   i      i    i           i     
C rnd-5_family-        200 GTTGTCACGANGATGATGCACCATGTGAGTGTGTGGTGCGGAAG 157

Matrix = 20p43g.matrix
Kimura (with divCpGMod) = 10.41
Transitions / transversions = 3.10 (93/30)
Gap_init rate = 0.03 (28 / 815), avg. gap size = 1.54 (43 / 28)


1949 7.60 0.40 0.40 scaffold41|size688885 28205 28455 (660243) genome_7_14113#DNA 1 251 (1) m_b1077s001i46 129648

  scaffold41|si      28205 CCGTTTATCACAGTTTATAAGTCCCTGTGAATTATAAGACCCC-CCTACT 28253
                               v      i             iii i             -      
  genome_7_1411          1 CCGTATATCACGGTTTATAAGTCCCCACGGATTATAAGACCCCCCCTACT 50

  scaffold41|si      28254 TTTGAGCTGCGTATATTTCGAAAACTAAGCAATTCTTGACTAAACAAATA 28303
                                i                        i     i        ii   
  genome_7_1411         51 TTTGAACTGCGTATATTTCGAAAACTAAGCGATTCTCGACTAAACGGATA 100

  scaffold41|si      28304 AGATATTCCAGAAAGCCTACTTTCTTCTGAAGGTTTTGGTGTGTCACGCA 28353
                                           i   i                          i  
  genome_7_1411        101 AGATATTCCAGAAAGCTTACCTTCTTCTGAAGGTTTTGGTGTGTCACACA 150

  scaffold41|si      28354 ATAGGCAACAGTTTGTCCTGTCAAAAGTTATTGCAACATATCAAAATCAT 28403
                                              i           i                i 
  genome_7_1411        151 ATAGGCAACAGTTTGTCCTATCAAAAGTTATCGCAACATATCAAAATCGT 200

  scaffold41|si      28404 GTTAATGGTATCTTTTGTACATTTGTGGGCGTCTTTTAAACCGTGATATA 28453
                                                    -   v     v              
  genome_7_1411        201 GTTAATGGTATCTTTTGTACATTTG-GGGGGTCTTATAAACCGTGATATA 249

  scaffold41|si      28454 CG 28455
                             
  genome_7_1411        250 CG 251

Matrix = 20p43g.matrix
Kimura (with divCpGMod) = 5.30
Transitions / transversions = 5.33 (16/3)
Gap_init rate = 0.01 (2 / 250), avg. gap size = 1.00 (2 / 2)


404 26.97 9.70 1.12 scaffold41|size688885 28457 28621 (660077) C rnd-5_family-2929#Unknown (0) 811 633 m_b1077s001i47 129649

  scaffold41|si      28457 TACGAGTTCAAGTGTAGTCTTGATGCACCCCATTTTGTAACAAAAAAATA 28506
                              v    ii   vv i iv  vi  iv  vi              v?  
C rnd-5_family-        811 TACCAGTTTGAGTTGAATTATGTCGCGACCAGTTTTGTAACAAAAATNTA 762

  scaffold41|si      28507 TTAATTCTTGTCTTTTTTCTTCAAGGAATCATTACTTTTCCCAT------ 28550
                           i-      ii- v         i vvi     v       v   ------
C rnd-5_family-        761 C-AATTCTCA-CATTTTTCTTCGACCGATCATAACTTTTCACATGNCGTC 714

  scaffold41|si      28551 ----------TTTTGCGTGAAATACTACAACTCCTCACTTTCCACGCTTC 28590
                           ----------      iv            i     ivv iv iv vv  
C rnd-5_family-        713 TGGAGACCGATTTTGCAGGAAATACTACAATTCCTCGAATCACGAGGATC 664

  scaffold41|si      28591 ATTTTGCTGTATAACATGGTGTGTCTATGAC 28621
                                 v     i i   i  v     ii  
C rnd-5_family-        663 ATTTTGATGTATGATATGATGGGTCTACAAC 633

Matrix = 20p43g.matrix
Kimura (with divCpGMod) = 28.75
Transitions / transversions = 1.00 (22/22)
Gap_init rate = 0.02 (4 / 164), avg. gap size = 4.50 (18 / 4)


357 31.22 8.06 3.43 scaffold41|size688885 28461 28795 (659903) C genome_7_17953#DNA (2) 1286 937 m_b1077s001i48 129650

  scaffold41|si      28461 AGTTCAAGTGTAGTCTTGATGCACCCCATTTTGTAACAAAAAAATATTAA 28510
                               i  vv     vi  ii                           ii 
C genome_7_1795       1286 AGTTTAACAGTAGTACTGGCGCACCCCATTTTGTAACAAAAAAATATCGA 1237

  scaffold41|si      28511 TTCTTGTCTTTTTTCTTCAAGGAATCATTACTTTTCCCA-----TT---- 28551
                               i  ivv     v vi vvi ii  v       i  -----i ----
C genome_7_1795       1236 TTCTCGTTAATTTTCGTAGATTGACTATAACTTTTCTCACAGAGCTCGGA 1187

  scaffold41|si      28552 ------TTTGCGTGAAATACTAC-AACTCCTCACTTTCCACGCTTCATTT 28594
                           ------    viv          -  i     vi  iv iv    ivvv 
C genome_7_1795       1186 GCGCGATTTGGAGGAAATACTACAAATTCCTCTTTTCGCGAGCTTTCGAT 1137

  scaffold41|si      28595 TGCTGTATAACATGGT-GTGTCTATGACGTCA-TCTTTGTC-TTCCAGTT 28641
                             v i   iivvi i -   -  i    --  - vi   i -   v iv 
C genome_7_1795       1136 TGGTATATGGGTCGATAGTG-CTGTGAC--CACTGCTTGCCATTCAAAAT 1090

  scaffold41|si      28642 CCACCTCCAACTTGCACGTACACACAAAAAATCATCT-CGGTCCGGTTGA 28690
                           ivvv   v   -- i  i -  i i i     -  v -     ---    
C genome_7_1795       1089 TGTGCTCAAAC--GTACAT-CATATAGAAAAT-ATGTGCGGTC---TTGA 1047

  scaffold41|si      28691 TCTAT------CATGTTACAT-GTGTTATAACTTCATCTGTGTCCAATAA 28733
                           ivi  ------         i-   -v  v     -      v viiv  
C genome_7_1795       1046 CGCATCGTGCACATGTTACACAGTG-AATTACTTC-TCTGTGACAGGAAA 999

  scaffold41|si      28734 AACCCGTGTCAACACTATATCACTGCACTCCCAACATGCCAAGAGATGAA 28783
                           v vi  i v     ivi i ii ivii    v      v v  iii   i
C genome_7_1795        998 TAATCGCGACAACATAGTGTTGCCTTGCTCCAAACATGACTAGGAGTGAG 949

  scaffold41|si      28784 GTGGAACTGAAG 28795
                            vi  i  v   
C genome_7_1795        948 GAAGAGCTTAAG 937

Matrix = 20p43g.matrix
Kimura (with divCpGMod) = 37.23
Transitions / transversions = 1.24 (56/45)
Gap_init rate = 0.07 (22 / 334), avg. gap size = 1.77 (39 / 22)


636 30.81 0.00 0.51 scaffold41|size688885 28597 28795 (659903) C rnd-1_family-415#Unknown (1134) 279 82 m_b1077s001i49 129651

  scaffold41|si      28597 CTGTATAACATGGTGTGTCTATGACGTCATCTTTGTCTTCCAGTTCCACC 28646
                                 i    vi  v    i    i       ivi    v i? i vvv
C rnd-1_family-        279 CTGTATGACATCATGGGTCTGTGACATCATCTTCCCCTTCAAANTTCTGA 230

  scaffold41|si      28647 TCCAACTTGCACGTACACACAAAAAATCATCTCGGTCCGGTTGATCTATC 28696
                           i v  v   i i vv i i       v      v ? vviii  v iv  
C rnd-1_family-        229 CCGAAGTTGTATGGTCGCGCAAAAAAACATCTCCGNCACACCGAGCCCTC 180

  scaffold41|si      28697 ATGTTACATGTGTTATAACTTCATCTGTGTCCAATAAAACCCGTGTCAAC 28746
                                    vviiii       i  i viv iiv         i      
C rnd-1_family-        179 ATGTTACATCGACCGTAACTTCGTCCGGAGCTGTTAAAACCCGCGTCAAC 130

  scaffold41|si      28747 ACTATATCACTGCACTCCCAACATGCCAAGAGATGAAGTGGAACTGAAG 28795
                                  viviv      i      i i  i   - i    vi      
C rnd-1_family-        129 ACTATATGGGCTCACTCCTAACATGTCGAGGGAT-AGGTGGCGCTGAAG 82

Matrix = 20p43g.matrix
Kimura (with divCpGMod) = 33.76
Transitions / transversions = 1.35 (35/26)
Gap_init rate = 0.01 (1 / 198), avg. gap size = 1.00 (1 / 1)


27191 21.18 1.50 1.77 scaffold41|size688885 28796 34873 (653825) C scaffold181|size428437_(dbseq-nr_547)_[289105,295166]#LTR/Copia (0) 6062 1 m_b1077s001i50 129652

  scaffold41|si      28796 TGTCAAGAGGAGCAGAACCTTACCCTAGCATTAATTCA-GTAGTTTAGAT 28844
                                     v         v                 -i        v 
C scaffold181|s       6062 TGTCAAGAGGTGCAGAACCTAACCCTAGCATTAATTCATATAGTTTAGTT 6013

  scaffold41|si      28845 GACACAGATAAACTAACTAAATTAATTAGCAGTGTTTAGGGCTGCTCCAA 28894
                                    i          v     v       v  i           i
C scaffold181|s       6012 GACACAGATGAACTAACTAATTTAATGAGCAGTGGTTGGGGCTGCTCCAG 5963

  scaffold41|si      28895 TTCTACGGTCTAAGCTGCAGCTGCTGGGGTCCAAGCACTACGGTCTACTA 28944
                                                                             
C scaffold181|s       5962 TTCTACGGTCTAAGCTGCAGCTGCTGGGGTCCAAGCACTACGGTCTACTA 5913

  scaffold41|si      28945 CGCTAGGTAGGCGTAGTAGGTCAGGGATAAGGTGCCTACTGTAGTAGGTA 28994
                                              i                    i         
C scaffold181|s       5912 CGCTAGGTAGGCGTAGTAGATCAGGGATAAGGTGCCTACTATAGTAGGTA 5863

  scaffold41|si      28995 GGCTTACCCTGATCAACACACCCTCGCCGTTTGCTTGGTTTAGCTGCACG 29044
                                                                 i        i  
C scaffold181|s       5862 GGCTTACCCTGATCAACACACCCTCGCCGTTTGCTTGGCTTAGCTGCGCG 5813

  scaffold41|si      29045 TTCCAAAAACCTTGGGGAAGTAGGCGTATGTAAATAATAATTTCGTACTG 29094
                              i    vi  v      v     i i         v            
C scaffold181|s       5812 TTCTAAAATTCTGGGGGAATTAGGCATGTGTAAATAAAAATTTCGTACTG 5763

  scaffold41|si      29095 CCTGGTGATGTGTTCCCGGATGACTCTTGCTAGGGTAGTCTGCAAGATTC 29144
                               i                                i        i   
C scaffold181|s       5762 CCTGATGATGTGTTCCCGGATGACTCTTGCTAGGGTAATCTGCAAGGTTC 5713

  scaffold41|si      29145 TCAAAACCTGGATGATATTGAAAACTAAAAAGTTTTTGAGTTTTCCCATC 29194
                                                     i           vii      i  
C scaffold181|s       5712 TCAAAACCTGGATGATATTGAAAACTGAAAAGTTTTTGTACTTTCCCGTC 5663

  scaffold41|si      29195 CAAAAGCCAGAAATATCGCATTTCCATACTCCTGGATTTCTGCCTCTTGA 29244
                             iv i   i     v                 v        i       
C scaffold181|s       5662 CAGTAACCAAAAATAACGCATTTCCATACTCCTCGATTTCTGTCTCTTGA 5613

  scaffold41|si      29245 TGGTATTATTCACAATACCCACCATCGTTGAATTATCGACGTGAATTGGT 29294
                            i              v      i          i  v  i        i
C scaffold181|s       5612 TAGTATTATTCACAATTCCCACCGTCGTTGAATTGTCTACATGAATTGGC 5563

  scaffold41|si      29295 GTGGGAGGTTGCGGGTGCCCGAGTTCTTCGAGGGTAAGTCGCATTATTTT 29344
                                v  i  i  i                    v          i   
C scaffold181|s       5562 GTGGGTGGCTGTGGATGCCCGAGTTCTTCGAGGGTCAGTCGCATTACTTT 5513

  scaffold41|si      29345 GGCCTCCTTTGCATTTAA----AGAGCTCCTAATTCGGCCTCTGCGGCCG 29390
                           v  i  i     i     ----  v  i  i ii     i  v     v 
C scaffold181|s       5512 CGCTTCTTTTGCGTTTAAGAATAGCGCCCCCAGCTCGGCTTCGGCGGCGG 5463

  scaffold41|si      29391 AGGCGGCCACGAAACATAAGATTGTGCAGAGGACGTGTATGATGCCATTT 29440
                               v  v  i    i      i        i     v     v  i  v
C scaffold181|s       5462 AGGCTGCGACAAAACGTAAGATCGTGCAGAGAACGTGGATGATCCCGTTG 5413

  scaffold41|si      29441 AACAGGATGGGTTTGTTTGGGTGAGGGAGCGATCCCAAGAAAAG-ATGCC 29489
                            iv        i    i  vv  v   v    v  v i     i-  v  
C scaffold181|s       5412 AGGAGGATGGGCTTGTCTGCTTGCGGGCGCGAACCGAGGAAAAATATTCC 5363

  scaffold41|si      29490 TGCTGCCCGACTGCGTGCGTTGGGGACAGAGAGATAGGACGCGTCAGAGT 29539
                                    i        i  v     i  i        v     i    
C scaffold181|s       5362 TGCTGCCCGGCTGCGTGCATTTGGGACGGAAAGATAGGAGGCGTCGGAGT 5313

  scaffold41|si      29540 GCACGTTGAGTATCATGTCGGAG-CGTAGTATCGAATCGTTGCATCGGGG 29588
                            v  i  v  v            - i           iv    i     i
C scaffold181|s       5312 GAACATTTAGGATCATGTCGGAGGCATAGTATCGAATTTTTGCGTCGGGA 5263

  scaffold41|si      29589 TGTGTGGCCATGTAGTCGAGGAATTGTTCGCATCGTTTTAGCGTGTTTTC 29638
                             i  v        i           vivi       vv     i     
C scaffold181|s       5262 TGCGTCGCCATGTAATCGAGGAATTGGCGACATCGTTGGAGCGTATTTTC 5213

  scaffold41|si      29639 CGTTGCATTCGTTTGTTGCTGGGAGAGTTCACTGAGCGCAGCTGGAATTG 29688
                           i     v  i        i              v ii  vv v  i    
C scaffold181|s       5212 TGTTGCTTTTGTTTGTTGTTGGGAGAGTTCACTTAATGCTTCAGGGATTG 5163

  scaffold41|si      29689 TTGTGTCCGTGGCTCGACAGTAATATAAGAAGCTGCCAACGACCTGTTGA 29738
                            i     i              i  v i         v           i
C scaffold181|s       5162 TCGTGTCTGTGGCTCGACAGTAGTAAAGGAAGCTGCCTACGACCTGTTGG 5113

  scaffold41|si      29739 ATGAACTTTATGCCTTTCTTGTCGAGTTTTGGACTTTCATCGGGGGGTAG 29788
                               ii  v i   v ii          v        i   i  v  v v
C scaffold181|s       5112 ATGAGTTTAACGCCGTCTTTGTCGAGTTGTGGACTTTTATCAGGTGGAAT 5063

  scaffold41|si      29789 TGGTTCTCGTGTTTTGCTGCCGTATTGAATAGGATGAGGGGACCATGGGC 29838
                           i      i                v  v  v  v  v  v          
C scaffold181|s       5062 CGGTTCTTGTGTTTTGCTGCCGTAATGTATTGGTTGTGGCGACCATGGGC 5013

  scaffold41|si      29839 AGTGCTGTGGAGATTTTGGCATGGGGTGATTGTATTTGATGAGCTGTTTT 29888
                                     v        ii v     i        v i   i     i
C scaffold181|s       5012 AGTGCTGTGGTGATTTTGGTGTTGGGTGGTTGTATTTTACGAGTTGTTTC 4963

  scaffold41|si      29889 TGGACATACCCCAGCATGGAAATGTCCAATGTGCGTTTATTATAATCCCA 29938
                            v   i  i   i    v  i  i        v v i ii i        
C scaffold181|s       4962 TTGACGTATCCCGGCATCGAGATATCCAATGTTCTTCTGCTGTAATCCCA 4913

  scaffold41|si      29939 ATTCAGGGTGATGCCACAATACAATTTTCCTTCTTTGTTGATCGTGACGT 29988
                           v i  iv        i         v       i    ii  i  v  i 
C scaffold181|s       4912 TTCCAATGTGATGCCGCAATACAATGTTCCTTCCTTGTCAATTGTTACAT 4863

  scaffold41|si      29989 CGTAATGTTGTTGGAGGGCATTGATCAAGTGATTAAAATTGTCCTCACCC 30038
                                    v  v   v        i     v ii    vv  v  v   
C scaffold181|s       4862 CGTAATGTTCTTTGAGTGCATTGATTAAGTGTTCGAAATGCTCGTCTCCC 4813

  scaffold41|si      30039 ACATATTTTATCCCAAAATTGTCCACCACAAGTGTGAATTGCACTGGGCG 30088
                                i             i               i     v i   v v
C scaffold181|s       4812 ACATACTTTATCCCAAAATCGTCCACCACAAGTGTAAATTGAATTGGTCT 4763

  scaffold41|si      30089 ACTGACGTGCTTCCATAAACCTGGTGTGTGTGCGACCTCGAAATATCCAT 30138
                           i     i  i     v iv  v        v vv  i     i  i    
C scaffold181|s       4762 GCTGACATGTTTCCAAAGTCCGGGTGTGTGGGGTACTTCGAAGTACCCAT 4713

  scaffold41|si      30139 GTTTTGCCAGGCGTTTTTTAAGCAATTTGTTGGCTAAAATTCCGCTTTGG 30188
                                    v    v i  i  v i   i              i     v
C scaffold181|s       4712 GTTTTGCCATGCGTGTCTTGAGGAGTTTATTGGCTAAAATTCCACTTTGC 4663

  scaffold41|si      30189 GGAAGGCCGTAGCATCCGCGGCGGATCTCCATGTATATGAAGCCCTTGTA 30238
                                v        i     v     i        v     v  i     
C scaffold181|s       4662 GGAAGTCCGTAGCACCCGCGCCGGATTTCCATGTAAATGAATCCTTTGTA 4613

  scaffold41|si      30239 TATCTTGTCGTGCAATTTATATTGTCGTTTGAAGTCTTCTGGTACTAACT 30288
                           v  i        i     i      ivi     v  i     i       
C scaffold181|s       4612 GATTTTGTCGTGTAATTTGTATTGTTTCTTGAATTCCTCTGGCACTAACT 4563

  scaffold41|si      30289 CCGCCTTTATTCTCATGTACTCGAACCTGTCAAGCGGGGTCGCCAAATAA 30338
                            i  i      i          i  i  i  i  v     v  i  i  i
C scaffold181|s       4562 CTGCTTTTATTTTCATGTACTCAAATCTATCGAGGGGGGTGGCTAAGTAG 4513

  scaffold41|si      30339 AAATTTCCAACATCCGCTGCTCCAAATTTGGCACCCGGAGTGCTGAGAGT 30388
                                i  i  i  ii    v ii     v  v  i  v     i  i  
C scaffold181|s       4512 AAATTCCCGACGTCTACTGCGCTGAATTTCGCTCCTGGTGTGCTAAGGGT 4463

  scaffold41|si      30389 GCTGTTCCATAGGAGTTTTGCCGTGGTGAGGTCGGCGGTACGAGTGGTGA 30438
                              i     i iv v   v  v  v        i     v vv  v  v 
C scaffold181|s       4462 GCTATTCCACAATATTTTGGCGGTTGTGAGGTCAGCGGTTCTTGTTGTCA 4413

  scaffold41|si      30439 GTTCGCCTGGGT--------GAATTGCCCCTTACTGTGATTCTAACTCGA 30480
                           i   v     i --------iii  v  v iv     i    vi  i   
C scaffold181|s       4412 ATTCCCCTGGATACTCTATCAGGTTCCCACCAACTGTAATTCGGACCCGA 4363

  scaffold41|si      30481 TTCGGATCCTCTTTTTGCGGCCGATAATCAACAACAATCCTGGCGTACGT 30530
                             i     i  i     v  v        v        i  v     i  
C scaffold181|s       4362 TTTGGATCTTCCTTTTGAGGGCGATAATCTACAACAATTCTTGCGTATGT 4313

  scaffold41|si      30531 GAGGGTTCTGTCTTTGGGAATTCGTTTGATTTCGTC--GACTGACATGAA 30578
                             v     vi  i     i  v i   v        --    --   i  
C scaffold181|s       4312 GACGGTTCGATCCTTGGGGATGCATTTTATTTCGTCGTGACT--CATAAA 4265

  scaffold41|si      30579 GAAGACGGTGTCTGTCCCCTTTGTCGTTTCGTACCCCTTGTGCCAGCCGA 30628
                           i     v  v     i  i     vv     v v   -     i  v   
C scaffold181|s       4264 AAAGACTGTCTCTGTTCCTTTTGTGCTTTCGAAACCC-TGTGCTAGGCGA 4216

  scaffold41|si      30629 CCCAGTTCTTTACACATTGCTTTCATCCATGTGTCTTTCATTATCGGGAC 30678
                               ii     vvv         ii          i     v vi  iv 
C scaffold181|s       4215 CCCAACTCTTTTGCCATTGCTTTTGTCCATGTGTCCTTCATGAGTGGATC 4166

  scaffold41|si      30679 GTTTGCAAGTTTTTCGTACTTGGTGATTGTTTCTTGTGTGATAGGGTGTA 30728
                           v              i     v  v        i        v  i    
C scaffold181|s       4165 TTTTGCAAGTTTTTCATACTTCGTTATTGTTTCCTGTGTGATTGGATGTA 4116

  scaffold41|si      30729 CAACTCCATTGGCCATGTGCTCAAGGAGTATGCTGTCCTCGTATGTGGC- 30777
                               v     v        v  i         i    i   v       -
C scaffold181|s       4115 CAACGCCATTTGCCATGTGATCGAGGAGTATGTTGTCTTCGAATGTGGCT 4066

  scaffold41|si      30778 TGTTTGGCTTGCAAATTTGTCGGGAAT-GAACAGCTTGGATGTGTGCGCC 30826
                             i vvv    i-     v  v    i-i     -    v     vvv v
C scaffold181|s       4065 TGCTGTCCTTGT-AATTTTTCTGGAACAAAACAG-TTGGTTGTGTTGTCA 4018

  scaffold41|si      30827 ACGTGTTGTTCCATTAGGGCGTATACAGCGCGGGCTGGGATCCCACATGG 30876
                            i      vi      iivvi  i  v  vivv   vvv  v  i     
C scaffold181|s       4017 ATGTGTTGGCCCATTAAATGATACACTGCTTCTGCTTTTATGCCGCATGG 3968

  scaffold41|si      30877 ATTTGGCGATGCCTGTGGTGGTGTGGTTTGAGTATTGTGCCTCGTATG-- 30924
                                vi        iiv vv ii-i    -v v ii -   - v   --
C scaffold181|s       3967 ATTTGCTGATGCCTGCATTCCTAC-ATTTG-TTCTCAT-CCT-GAATGAT 3922

  scaffold41|si      30925 --ATTTGCCTCATCCTCTTCTTGTGAGATGTAGGCTGGCGGAGGCTGTGG 30972
                           --      i  v  i  vi    v  v   v ivi   ii v  i vvvv
C scaffold181|s       3921 AAATTTGCTTCTTCTTCGCCTTGGGATATGAAATTTGGTAGTGGTTTATC 3872

  scaffold41|si      30973 GACTGGTGTCGGTGTTACGTCTTTTACACGTTGCTGTGCTTGTTGATATT 31022
                           i     vv v      i v  i  v  vvv  v iv      i       
C scaffold181|s       3871 AACTGGATTGGGTGTTGCTTCCTTGACCATTTCCCTTGCTTGCTGATATT 3822

  scaffold41|si      31023 CGCGCACTGGTTTCTTCTTTCGTACCGGCGGTGGTTCGACGGCTTGTGTC 31072
                            v vi    v iv   i  v    i          v v  i v   ----
C scaffold181|s       3821 CTCTTACTGTTCGCTTTTTGCGTATCGGCGGTGGTGCCACAGGTTG---- 3776

  scaffold41|si      31073 CGGCGCTCTCTTCGCT-----TTGCTCGCGCTAAGCTTTGCAGGCTTTCT 31117
                           -   v    i   v  -----      viv    i  i   v        
C scaffold181|s       3775 -GGCTCTCTTTTCCCTTCTTCTTGCTCTTCCTAAACTCTGCTGGCTTTCT 3727

  scaffold41|si      31118 TCGTGTATTGTTGGCATTGGAGGGGGAGGCACGTTGCTTCTGGTCACTCG 31167
                             i  v           v vv  v  v  ivi            v  i v
C scaffold181|s       3726 TCATGGATTGTTGGCATGGCTGGTGGTGGTTTGTTGCTTCTGGTGACCCT 3677

  scaffold41|si      31168 CTGGTGTACGAATCGCGTTCGTTTTATCTTGCTTGGTGCTGTTGGCTCGG 31217
                           i  i  i      iv i  i      vi vv  i              i 
C scaffold181|s       3676 TTGATGCACGAATTTCATTTGTTTTAATTGTCTCGGTGCTGTTGGCTCAG 3627

  scaffold41|si      31218 TGGATGTCGTAGGCCTATGTGGCACCCTCGGAACTGCTCGCTGCACCCTC 31267
                           vv     i     ----    ------------   -----         
C scaffold181|s       3626 ATGATGTTGTAGG----TGTG------------CTG-----TGCACCCTC 3598

  scaffold41|si      31268 GGAACTGGTTGTGGCACCCTCGGAAGTGAATGCTCTGTTTCGCCTGCTGC 31317
                           -     - i   vv vv           vv     i v   vii ii  i
C scaffold181|s       3597 -GAACT-GCTGTTTCCACCTCGGAAGTGCCTGCTCCGGTTCCTTTATTGT 3550

  scaffold41|si      31318 CTCAGCGAAGA-TGCTGGCAAGTTTTTGTAAGGCTTCAGTGTGTTTGTGA 31366
                           v  v       -     vi  v   i  - iv  i  v           i
C scaffold181|s       3549 GTCTGCGAAGATTGCTGCTAACTTTCTG-AGTGCCTCTGTGTGTTTGTGG 3501

  scaffold41|si      31367 TGCAAGCTGATAGGTGC---GTTCTTGTCCGTCTGTTTCATTGCTGCAAT 31413
                             i  i     i  i  ---   v    --- i     v           
C scaffold181|s       3500 TGTAAACTGATGGGCGCCAAGTTGTTGT---TTTGTTTGATTGCTGCAAT 3454

  scaffold41|si      31414 GAGATCTTGTGCGGCCAAGCGGATGGTGTCGCCCGGTTCAATTGTTGGTG 31463
                           v ii  i     v  i ii vi        v  i  i     iv      
C scaffold181|s       3453 TAAGTCCTGTGCTGCTAGACTAATGGTGTCTCCTGGCTCAATCCTTGGTG 3404

  scaffold41|si      31464 TCTTGCAATGTGCTGGATAAAATTTTGCAGTGTTTGCAATCCTGTACCCT 31513
                            i     i  v        i        v     v  v  i     i   
C scaffold181|s       3403 TTTTGCAGTGGGCTGGATAGAATTTTGCTGTGTTGGCTATTCTGTATCCT 3354

  scaffold41|si      31514 TTTGTTTCAGCGATGTAAAATTTGTAACACCTGTAATGTTTTTTAGCTGG 31563
                                i  i -    v i        i  v vi     i  i  v     
C scaffold181|s       3353 TTTGTCTCGG-GATGAAGAATTTGTAGCAACGATAATGCTTCTTTGCTGG 3305

  scaffold41|si      31564 CCCCACATACCATGCATTG-CTGCATGAGATTGCCATGACGTTCTCTTGT 31612
                                       v    i -i      i          vi     i  v 
C scaffold181|s       3304 CCCCACATACCAGGCATCGATTGCATGGGATTGCCATGTTGTTCTTTTCT 3255

  scaffold41|si      31613 TTGGGTCGAGAAAGACCAATGCCTTGGTGCCTACAGGTGCAAGTGGGGTC 31662
                            v     --    v  i  i  i  v  v           v        i
C scaffold181|s       3254 TGGGGTC--GAAATACTAACGCTTTTGTCCCTACAGGTGCCAGTGGGGTT 3207

  scaffold41|si      31663 CTGTCGTATTCGAATTGGCCATCTAAGATAGCAT-CGCTGACAATTTTGG 31711
                                 v    i  i  v     i     v    -v       iviv   
C scaffold181|s       3206 CTGTCGAATTCAAACTGCCCATCCAAGATTGCATAAGCTGACAGGCGTGG 3157

  scaffold41|si      31712 GTTGACTCGTGATGTCCGTAACATGTTTAGGGTATCTTGTCCTTGTTCGA 31761
                              v    vi     i vi        v     i     v  i  i    
C scaffold181|s       3156 GTTCACTCTCGATGTTCTCAACATGTTGAGGGTGTCTTGACCCTGCTCGA 3107

  scaffold41|si      31762 TGAATTGACACCACAACTGAATAGGACAGTTTGGATCTAGCGTACCCAAT 31811
                                  i        i     i  i     v     i iv  i    v 
C scaffold181|s       3106 TGAATTGGCACCACAATTGAATGGGGCAGTTAGGATCCAAGGTGCCCATT 3057

  scaffold41|si      31812 CCAGCTAACCAATGGTTTTTCCATGTTTGAATGGCCCGTTCTGCCGCGTT 31861
                             v  v i         i     v     v     i vi     v     
C scaffold181|s       3056 CCTGCAAGCCAATGGTTCTTCCAAGTTTGTATGGCTCTCTCTGCGGCGTT 3007

  scaffold41|si      31862 TACTCGGTGGTTGTCGGGGTTTACTAATTGTATCTGGGCATTGCTTGATT 31911
                           v    v     i   v  i     v i   v  i v   v   vv     
C scaffold181|s       3006 GACTCTGTGGTCGTCCGGATTTACGAGTTGGATTTTGGCTTTGGATGATT 2957

  scaffold41|si      31912 CGATGAATTGTTGTATTGCTTTCGAACACTGGTTGTCCATCACATTTAAT 31961
                            i  i  i v   v  v ii  v     i              i     i
C scaffold181|s       2956 CAATAAACTTTTGAATAGTCTTGGAACATTGGTTGTCCATCACGTTTAAC 2907

  scaffold41|si      31962 CGTGGCCTGAAACCTCT-TTTGTGAGGTATGCATACACATCTTGGAATGC 32010
                                ii i        -v v  v  i  iv            v      
C scaffold181|s       2906 CGTGGTTTAAAACCTCTGGTGGTTAGATACTCATACACATCTTCGAATGC 2857

  scaffold41|si      32011 AGTAAGGAGCGAAGCATCCGTTTGATCTTTTAGT-GCTCGTACAAGAATG 32059
                           vviv     i  vvi   v     i        i- v  vv  i  v   
C scaffold181|s       2856 TTCTAGGAGTGATTTATCGGTTTGGTCTTTTAGCGGATCTAACGAGTATG 2807

  scaffold41|si      32060 GCATTGCTTCTGTAATCATATGCAACAAATTGACAGCGGTTTCCATGAAA 32109
                             i           i  i  v  v        i  viv      v  i  
C scaffold181|s       2806 GCGTTGCTTCTGTAGTCGTAGGCTACAAATTGGCATTTGTTTCCTTGGAA 2757

  scaffold41|si      32110 AGAGCGAACTGGGAAGTTGCCGGTCTGGTCGGTGTATACGGTACCAGGAT 32159
                           v     v        i  v  - i   i     i  i  i      ivi 
C scaffold181|s       2756 CGAGCGCACTGGGAAATTTCC-GCCTGATCGGTATACACAGTACCAATGT 2708

  scaffold41|si      32160 TCTGTTCGCCTATCGTGGCTCCGATAAACAACTGTACTTCATCTACATCC 32209
                            i  i        i  v        i  i ii  i  i  v  v ii  i
C scaffold181|s       2707 TTTGCTCGCCTATTGTCGCTCCGATGAATAGTTGCACCTCCTCAATGTCT 2658

  scaffold41|si      32210 TCTTGTGTTGGGTTGAAATCAATGTCCT-GTTC-CTGCATGCTCATGCTG 32257
                                 v       i     vi  v   -ii  -   iv v v - vi  
C scaffold181|s       2657 TCTTGTTTTGGGTTAAAATCTGTGGCCTCACTCTCTGTTTTCGC-TTTTG 2609

  scaffold41|si      32258 ATTCCCTTTGTCGTGGATCGTAATCCCTTCCGCGTTCGGTTGAGGTGTCC 32307
                                   i  v  v     i iv     i vv     i  v     v  
C scaffold181|s       2608 ATTCCCTTCGTAGTTGATCGCAGACCCTTTCTAGTTCGATTCAGGTGACC 2559

  scaffold41|si      32308 TTTTGCGGTCGCAGTGGACTCTGGTAAGTACTTTCTAACCATTTTTGACG 32357
                           i     i  v  v  v  v vi     i      i v    i      v 
C scaffold181|s       2558 CTTTGCAGTGGCTGTCGAATGCGGTAAATACTTTTTTACCACTTTTGAAG 2509

  scaffold41|si      32358 TGAGGTGTGGAAAACCCACGAGCTGACCATTGTCTATTGCTTTGCATAGC 32407
                            v v      i  v  i  v i   v        v        i  i vv
C scaffold181|s       2508 TTATGTGTGGGAATCCTACTAACTGTCCATTGTCAATTGCTTTACACATA 2459

  scaffold41|si      32408 GTGTTCACCGTTGGGGAGAATAAACATTGGTGGAGGAATTTTACTGTCTC 32457
                               ii  v           v i         v  i       ii     
C scaffold181|s       2458 GTGTCTACAGTTGGGGAGAAAAGACATTGGTGCAGAAATTTTATCGTCTC 2409

  scaffold41|si      32458 CTCCATGGTGGTGGACTGATGTACTCCCCCTGCAAAA---TTGTGAGCTT 32504
                           i     iv v     i       i   i     i   ---    v v  i
C scaffold181|s       2408 TTCCATACTTGTGGATTGATGTATTCCTCCTGCGAAATACTTGTCATCTC 2359

  scaffold41|si      32505 GTCTCGGCGGGATAG--AAA--AACCTGGTGAGGTGTCTGGTAGAAGTGG 32550
                             i------    ii--   -- i  ivv  - v  vi  iv  v  v  
C scaffold181|s       2358 GTT------GGATGACCAAATTAGCCCCTTG-GTTGGTTGAAAGCAGAGG 2316

  scaffold41|si      32551 TACATACCACAGACCATTTTTGTTATTTTTCTTGCCCCTCAACACCTCAA 32600
                             ii     v  i  i  i    ii v      v  i    ii  i   v
C scaffold181|s       2315 TATGTACCAAAGGCCGTTCTTGTCGTGTTTCTTTCCTCTCAGTACTTCAT 2266

  scaffold41|si      32601 TGCTGTTGAAAGTTACAATGCATTCATGGTCACTAAATTGAACAGTACAT 32650
                            v ii     vv      i        vv    vi   v v  v  i   
C scaffold181|s       2265 TTCCATTGAACTTTACAACGCATTCATCCTCACGGAATAGTACTGTGCAT 2216

  scaffold41|si      32651 CCTGCGGCACAGAGTTTTGTTACCGAGATTAA--ATTCTTGTTGAGTCCT 32698
                             v  v        i     v  i        --  --     v  i  i
C scaffold181|s       2215 CCAGCCGCACAGAGCTTTGTGACTGAGATTAACGAT--TTGTTTAGCCCC 2168

  scaffold41|si      32699 GGGATGATGTATCCTGACAGCGCTTCGTTTGGA---AGCTGTGGTATTGG 32745
                                i  i     v viivv   v ---    ---  i  v  v  v  
C scaffold181|s       2167 GGGATAATATATCCAGTTGTGGCTGC---TGGAGGTAGTTGGGGGATAGG 2121

  scaffold41|si      32746 TACGGTTGCGCTAGCCGAGGAGCTCATGGTTTTTCCATTTGGGATGGTGA 32795
                           v vv     vvv   i  v  vv    i     v        v     v 
C scaffold181|s       2120 GAGTGTTGCTGAAGCTGACGATGTCATAGTTTTACCATTTGGTATGGTCA 2071

  scaffold41|si      32796 CATTTATTGGTACATGGTTGTAGTTTATGTTCTGGAGTGGGGCGGAGTCT 32845
                              vv  v  vvii     i iv v v  i i    v     iv vv   
C scaffold181|s       2070 CATGGATGGGGTTGTGGTTATGCTGTTTGCTTTGGACTGGGGTTGTCTCT 2021

  scaffold41|si      32846 TTAAGATAAATATCGGTTGCTCCTGAATCCAATATACCATAGTTGTCACT 32895
                                   i  i  i     i        i     i     i i      
C scaffold181|s       2020 TTAAGATAGATGTCAGTTGCCCCTGAATCTAATATGCCATAATCGTCACT 1971

  scaffold41|si      32896 ATCTAGAATTGCATAGTAGTTTTTACTG---GTTGGAGCAGTGTTCATGG 32942
                                 i  i v   i  i   v    i---   --- i   v  vii v
C scaffold181|s       1970 ATCTAGGATCGAATAATAATTTGTACTACACGTT---GTAGTCTTGGCGT 1924

  scaffold41|si      32943 TATTCGCTGAGTGTAATGGGGT-GGGGTCGGACCACTATAGTTTGTAACA 32991
                               i    v  v  ii     -         i ---i            
C scaffold181|s       1923 TATTTGCTGTGTTTAGCGGGGTGGGGGTCGGATC---GTAGTTTGTAACA 1877

  scaffold41|si      32992 TCAAATTTATTGTTATGTCTACAGAGTTCCGCCCCAAACCGTCACAATTG 33041
                                          vvv    vvv v       i-          v   
C scaffold181|s       1876 TCAAATTTATTGTTAACACTACCTTGATCCGCCCT-AACCGTCACATTTG 1828

  scaffold41|si      33042 CGTTTTGTGGCTCGCTTTCATGCAGCCATTGCATGGATT--CTCTCGTGT 33089
                             i   i  i              v  i           --ii      -
C scaffold181|s       1827 CGCTTTATGACTCGCTTTCATGCACCCGTTGCATGGATTAGTCCTCGTG- 1779

  scaffold41|si      33090 TGCCATTGCGACATGACCTTCACGTGGGTACGGGCACGTTGCACTGGTGT 33139
                           -   i    v     v     i     i  v       v   i  i    
C scaffold181|s       1778 -GCCGTTGCCACATGTCCTTCGCGTGGATAGGGGCACGATGCGCTAGTGT 1730

  scaffold41|si      33140 GCCATTCTTCGACATCAAATCCACAACTCCAACAGTAGTTCCAATTTTTG 33189
                               v     v  i   v i                          i   
C scaffold181|s       1729 GCCAGTCTTCCACGTCATACCCACAACTCCAACAGTAGTTCCAATTCTTG 1680

  scaffold41|si      33190 AAGAATTTTACCGGATTCATAGGTCGTTGCTGCTTGTAGAAACCATTCAT 33239
                             i     v  i  i    vi  v  i     i            v  vi
C scaffold181|s       1679 AAAAATTTGACTGGGTTCAAGGGACGCTGCTGTTTGTAGAAACCAGTCCC 1630

  scaffold41|si      33240 GCCGGGCGCTCCA------TTGC---------------------CGTATC 33262
                           i  vv  ii    ------    ---------------------i     
C scaffold181|s       1629 ACCTTGCATTCCAGCGTTGTTGCTTCCTCCTGGCTGTTGTTGTGTGTATC 1580

  scaffold41|si      33263 CTCCTTGTTGTTGGT--TGGGTATAGTGTTGGGCACATTGGTGTATCCCC 33310
                                     i  v -- iv    v  v v   vii    --i       
C scaffold181|s       1579 CTCCTTGTTGCTGCTGATACGTATTGTTTGGGGGGTATTG--ATATCCCC 1532

  scaffold41|si      33311 GTGCTCTACCTCGCCCTCGTCCTCGGCCACGTCCTCTGGTCCGTCCCCTG 33360
                           v v    v  -  i  v  i  v  v     i      ------      
C scaffold181|s       1531 TTCCTCTTCC-CGTCCGCGCCCACGCCCACGCCCTCTG------CCCCTG 1489

  scaffold41|si      33361 CCGCTTCGTCCTCATTGTGGA-AAGTTACCATTGTCATAGTACGGTTGGC 33409
                             v i      v vi   v  -   vi -ii  i ii v   i  i  v 
C scaffold181|s       1488 CCTCCTCGTCCGCCCTGTTGATAAGGCA-TGTTATTGTTGTATGGCTGCC 1440

  scaffold41|si      33410 CGTAATAGGGTGTTGTTTG-CGGCGGAGTTTGCAATTGTTGTTGGCGAGG 33458
                            i    iv  v    vi  -i  v  i   v i- i     i     v  
C scaffold181|s       1439 CATAATGTGGAGTTGGCTGTTGGAGGGGTTGGT-ACTGTTGCTGGCGTGG 1391

  scaffold41|si      33459 TGGGCCGGTTGCGTAGAGTTGCCCGGAGCCTGCGTATGCGTTTGGGAGCG 33508
                            v  vvv    i   viii  iv   ii i   iv    -------v   
C scaffold181|s       1390 TTGGGGTGTTGTGTACGACTGTACGGGACTTGCAAATGC-------CGCG 1348

  scaffold41|si      33509 GATAAGGCATGGGTGGTTGG-TATGTGTGGGTTGGCATTGTCGGCGTTTT 33557
                            i vi     -----i    -i v     v i  ----   i  i i  v
C scaffold181|s       1347 GGTTGGGCAT-----ATTGGACAGGTGTGTGCTG----TGTTGGTGCTTG 1307

  scaffold41|si      33558 AGTCTGAACAGCTAGGATGAGTTGTTGCATTTGCTGTTGAAGTGTTTTCA 33607
                           v     v              i  i        i  i  i  vv i  v 
C scaffold181|s       1306 CGTCTGTACAGCTAGGATGAGCTGCTGCATTTGTTGCTGGAGGTTCTTGA 1257

  scaffold41|si      33608 CGTGTGTGGCAATGTTGTGTGCCATGTGTGAATTGGTTTGGGCGAGTGAG 33657
                             i-i iv  i  i    vv        v  i    i   i     i   
C scaffold181|s       1256 CGC-CGCCGCGATATTGTTGGCCATGTGGGAGTTGGCTTGAGCGAGCGAG 1208

  scaffold41|si      33658 TTGAAAGTAGCGGCGTTGTCTCAATTTGCTTCGCCAAAACGTTGGAGGCT 33707
                                v  v  v  i     i ii  v     v     v v   v     
C scaffold181|s       1207 TTGAATGTCGCTGCATTGTCCCGGTTGGCTTCTCCAAATCTTTGCAGGCT 1158

  scaffold41|si      33708 ATCGTAATACGCCTGTTCGGCGTCGTCCATGTCGGATCCTTGGTTGCTTC 33757
                           v     i  i        v  v   i    i  v  vv  viii    --
C scaffold181|s       1157 TTCGTAGTATGCCTGTTCTGCCTCGCCCATATCTGAGGCTAAACTGCT-- 1110

  scaffold41|si      33758 CGGTAGCATTGCCGCCATACCCATGTTGTGAAGCTGTGCGTGTTGTTTCG 33807
                           -   i  i     v     i        i vv        i  v  i  i
C scaffold181|s       1109 -GGTGGCGTTGCCTCCATATCCATGTTGCGCTGCTGTGCGCGTGGTCTCA 1061

  scaffold41|si      33808 TGCCATAGGTCTAACTCGGCGGTCCAAAACTCATCAAATTTTGCCTACGT 33857
                                i i   i ii  i  v     i     i  i     i   i v  
C scaffold181|s       1060 TGCCACAAGTCCAGTTCAGCCGTCCAGAACTCGTCGAATTTCGCCCAGGT 1011

  scaffold41|si      33858 ACGTTCTCCTGGATCGATTTTGCGCCATTGCCCATATTGAATCGTGAATA 33907
                           i  v  vv  v i  i  i  v v      i        v  i i   v 
C scaffold181|s       1010 GCGATCGGCTTGGTCAATCTTCCTCCATTGTCCATATTGTATTGCGAAGA 961

  scaffold41|si      33908 AGCCCGTGTCGAGGATGATTTTTTCACCGATCGTGACAAGATCGTTGTCG 33957
                           iv        v           i  i     v  i  v  i        v
C scaffold181|s        960 GTCCCGTGTCTAGGATGATTTTCTCGCCGATGGTAACCAGGTCGTTGTCT 911

  scaffold41|si      33958 GGTTTCTTATGCCCGACGAAGTATGCGAATAAATTCCCGTCGTTGATCTG 34007
                                viv   v      -- i v  i  v i   v   i i     i  
C scaffold181|s        910 GGTTTGCGATGACCGACG--GCAAGCAAAAAGATTACCGCCATTGATTTG 863

  scaffold41|si      34008 CTTTATAACGTCGGCGATATCATGCTCGTTGGGGTCCCACGGGGTCTTCA 34057
                           i  v  i     v     i  viv   i  v        i  v i     
C scaffold181|s        862 TTTGATGACGTCTGCGATGTCCCTCTCATTCGGGTCCCATGGTGCCTTCA 813

  scaffold41|si      34058 TGCGTTCTTCGTTCGTGGTGATGTCATGCAGCGTTGGGTTGCCCCATTTT 34107
                            v vi  i     v     i     i   i v  v  i            
C scaffold181|s        812 TTCTCTCCTCGTTGGTGGTAATGTCGTGCGGGGTGGGATTGCCCCATTTT 763

  scaffold41|si      34108 GTCCACATGCGGCCAAATAGATCCAAGAACTTGCGGTCTGGCAGGCCTGT 34157
                                            v     i  i        i     v  v  v  
C scaffold181|s        762 GTCCACATGCGGCCAAAGAGATCTAAAAACTTGCGATCTGGGAGCCCAGT 713

  scaffold41|si      34158 GAATAGCTGGGTGAGGGTGCGCCGGTAATTCGCATTGAGGGCGGTCTTCG 34207
                              i v         v     i     i  v    i   v        i 
C scaffold181|s        712 GAACATCTGGGTGAGCGTGCGTCGGTAGTTGGCATCGAGCGCGGTCTTTG 663

  scaffold41|si      34208 CAATTTCGATGAGTGCCTTCTCGGTGTTTTTGCGTTGATCGCTTAACTCT 34257
                            i           i  i  i  v i      v  i  i  i  i  i   
C scaffold181|s        662 CGATTTCGATGAGCGCTTTTTCCGCGTTTTTTCGCTGGTCACTCAATTCT 613

  scaffold41|si      34258 TTGTTTTTCTGCCATGTGACTTGTACTTGTGCATTATATGCTAGAGTTCC 34307
                             i  i  i     v        v     v     i  i   i v v   
C scaffold181|s        612 TTATTCTTTTGCCAAGTGACTTGAACTTGGGCATTGTACGCTGGCGATCC 563

  scaffold41|si      34308 ATGTTCGTTGAATGGCGGGACGAGTGGTGGGACAACTGGTGCGGTGATGT 34357
                           v     i     i  i  v        v  v                i i
C scaffold181|s        562 TTGTTCATTGAACGGTGGTACGAGTGGGGGTACAACTGGTGCGGTGACGC 513

  scaffold41|si      34358 TCTCGTTGGTGATCTGAAAATAAATATCTTGTGGGAGACATACCCACATC 34407
                            ---         i  i                 v ii  v i       
C scaffold181|s        512 T---GTTGGTGATTTGGAAATAAATATCTTGTGGTAAGCAGATCCACATC 466

  scaffold41|si      34408 ATGCCGTAGTTGGAATATTCGCATTCCACTTGCTTGGCTCCTTCTGTCAC 34457
                             v     i  v  i     i  i  v        v  v     v  i  
C scaffold181|s        465 ATTCCGTAATTTGAGTATTCACACTCAACTTGCTTTGCACCTTCGGTTAC 416

  scaffold41|si      34458 TTGATTTAGGAAGTGGATGAGTTTCATGCAGTCGGGGCGGCCTTGGATTG 34507
                           i     v       v   v i            -  i  v   v i   i
C scaffold181|s        415 CTGATTGAGGAAGTTGATTAATTTCATGCAGTC-GGACGCCCTGGAATTA 367

  scaffold41|si      34508 GATCGATTCCTTCATTTTCGATGGTGGCTCGAATGGTGGCCACATCCTGC 34557
                                  i     i              i     v           i   
C scaffold181|s        366 GATCGATCCCTTCGTTTTCGATGGTGGCCCGAATCGTGGCCACATCTTGC 317

  scaffold41|si      34558 GCTTTATAGACTTGGCTACTCATGTTGTCCGGGGATTCACCCTCGGTGCT 34607
                                i  v i      i     v   -                   v  
C scaffold181|s        316 GCTTTGTATATTTGGCTGCTCATTTTG-CCGGGGATTCACCCTCGGTTCT 268

  scaffold41|si      34608 TGTTGGTCAGGTCTTGAG-TTTG-TTGACGTAGTCGGGTTTAGTTAGTTC 34655
                             i -i  v         -   i-           i  v           
C scaffold181|s        267 TGCT-ATCCGGTCTTGAGATTTATTTGACGTAGTCAGGATTAGTTAGTTC 219

  scaffold41|si      34656 TGTCAAGAGGAGCAGAACCTTACCCTAGCATTAATTCA-GTAGTTTAGAT 34704
                                     v         v                 -i        v 
C scaffold181|s        218 TGTCAAGAGGTGCAGAACCTAACCCTAGCATTAATTCATATAGTTTAGTT 169

  scaffold41|si      34705 GACACAGATAAACTAACTAAATTAATGAGCAGTGTTTAGGGCTGCTCCAG 34754
                                    i          v             v  i            
C scaffold181|s        168 GACACAGATGAACTAACTAATTTAATGAGCAGTGGTTGGGGCTGCTCCAG 119

  scaffold41|si      34755 TTCTACGGTCTAAGCTGCAGCTGCTGGGGTCCAAGCACTCACGGTCTACT 34804
                                                                  -          
C scaffold181|s        118 TTCTACGGTCTAAGCTGCAGCTGCTGGGGTCCAAGCACT-ACGGTCTACT 70

  scaffold41|si      34805 ACGCTAGGTAGGCGTAGTAGGTCAGGGATAAGGTGCATACTGTAGTAGGT 34854
                                               i               v    i        
C scaffold181|s         69 ACGCTAGGTAGGCGTAGTAGATCAGGGATAAGGTGCCTACTATAGTAGGT 20

  scaffold41|si      34855 AGGCTTACCCTGATCAACA 34873
                                              
C scaffold181|s         19 AGGCTTACCCTGATCAACA 1

Matrix = 20p43g.matrix
Kimura (with divCpGMod) = 23.28
Transitions / transversions = 1.14 (674/591)
Gap_init rate = 0.02 (143 / 6077), avg. gap size = 1.38 (198 / 143)


329 18.57 0.00 0.00 scaffold41|size688885 35551 35620 (653078) rnd-1_family-867#Unknown 13 82 (0) m_b1077s001i51 129653

  scaffold41|si      35551 GGGAAAGGAAAGAATGCTGAGGATAGGAGAGTAAAATGGACAACTTACTG 35600
                             v     v  v    iv     ?     i     ?        i    v
  rnd-1_family-         13 GGCAAAGGCAACAATGTGGAGGANAGGAGGGTAAANTGGACAACCTACTT 62

  scaffold41|si      35601 CAACTTGAAAACTTAGTTTG 35620
                               v i  iv   i     
  rnd-1_family-         63 CAACATAAAGTCTTGGTTTG 82

Matrix = 20p43g.matrix
Kimura (with divCpGMod) = 22.15
Transitions / transversions = 0.86 (6/7)
Gap_init rate = 0.00 (0 / 69), avg. gap size = 0.0 (0 / 0)


2684 15.50 0.00 4.58 scaffold41|size688885 35937 36416 (652282) genome_8_11149#DNA 3 461 (0) m_b1077s001i52 129654

  scaffold41|si      35937 GTATATCTCAGTGTAGTGGTACCAGCTAACGTCAAAAGACACTTTAAAAC 35986
                                    i v  v      vvi vv  i         i          
  genome_8_1114          3 GTATATCTCGGAGTTGTGGTAGGGGAAAATGTCAAAAGATACTTTAAAAC 52

  scaffold41|si      35987 ATATCTTTTACTATCGACAAAGCTAGTGATGCAAACACGAGGAAAAAATT 36036
                           i  v   v    vi                 iv      i v     v  
  genome_8_1114         53 GTAACTTATACTCCCGACAAAGCTAGTGATGTTAACACGGGCAAAAATTT 102

  scaffold41|si      36037 AAAGATATCATGTGAACTTACCTCTATTATGGTATGATACGTAACAAATG 36086
                               i        vi              ii   i    i      ii-i
  genome_8_1114        103 AAAGGTATCATGTCGACTTACCTCTATTACAGTACGATATGTAACAGG-A 151

  scaffold41|si      36087 TGGCACATGCCTTAAAATTGTCACCATTTCCCACTCACTGCCCACTTTTT 36136
                               v v     i                                -    
  genome_8_1114        152 TGGCTCTTGCCTCAAAATTGTCACCATTTCCCACTCACTGCCCAC-TTTT 200

  scaffold41|si      36137 ATCGTGTCATGATTGCTTTTTTGATGGCAAAACAAGTGTAGATATGTGTG 36186
                                                i v        ------------------
  genome_8_1114        201 ATCGTGTCATGATTGCTTTTTCGTTGGCAAAA------------------ 232

  scaffold41|si      36187 CTGTGTGTGCTGTGTGTGTGGTGTGTCTTTGCAAAAAAGTACATATCTCA 36236
                           -        v         v        vv  iii    vi i  v    
  genome_8_1114        233 -TGTGTGTGATGTGTGTGTTGTGTGTCTGGGCGGGAAAGGGCGTAACTCA 281

  scaffold41|si      36237 GCAATCAACTGGAGTTTTGGGCAGGAAAACATATGGGTGTGTAGCTGTTG 36286
                               i    i        v  v               i   iv       
  genome_8_1114        282 GCAACCAACCGGAGTTTTCGGGAGGAAAACATATGGGCGTGCTGCTGTTG 331

  scaffold41|si      36287 ATGAGGAGAATCCGAGTCAGATGAGTTTAGAATCTCCAATGCGAGAGAAC 36336
                                         v        v             i i i v      
  genome_8_1114        332 ATGAGGAGAATCCGTGTCAGATGCGTTTAGAATCTCCGACGTGCGAGAAC 381

  scaffold41|si      36337 AAGGTATAAAACACAAATGTCAGCACAATAGGAAAAACATATCTTAAACT 36386
                               iiv                  v   v           v     v v
  genome_8_1114        382 AAGGCGAAAAACACAAATGTCAGCAAAATCGGAAAAACATAACTTAATCA 431

  scaffold41|si      36387 CTGCGGCTACCACAACACCGAGATATATGG 36416
                            i v            v          i  
  genome_8_1114        432 CCGAGGCTACCACAACTCCGAGATATACGG 461

Matrix = 20p43g.matrix
Kimura (with divCpGMod) = 13.92
Transitions / transversions = 0.97 (35/36)
Gap_init rate = 0.04 (21 / 479), avg. gap size = 1.00 (21 / 21)


966 17.68 1.66 0.00 scaffold41|size688885 36712 36892 (651806) rnd-1_family-1127#Unknown 1 184 (0) m_b1077s001i53 129655

  scaffold41|si      36712 AATTTGAATGCATGGAGCAAGTGTGGTGTGGCACCACTGAC-AAGATGCT 36760
                                            v        i iv  i        -   ii   
  rnd-1_family-          1 AATTTGAATGCATGGAGAAAGTGTGGCGCCGCGCCACTGACCAAGGCGCT 50

  scaffold41|si      36761 GTCTTGAAAATCACAGCCAGGTAAGGAGGGAGATGGGAGATGATGACGAT 36810
                            i  ??    i        i  v     i        ?     i  ?   
  rnd-1_family-         51 GCCTNNAAAACCACAGCCAAGTCAGGAGAGAGATGGGNGATGACGANGAT 100

  scaffold41|si      36811 GCAACAAATAAAGTGATGCAAGATATCCAGACTGCCAACAACATAAGCAC 36860
                                    v ii          i        i ?   ii    v     
  rnd-1_family-        101 GCAACAAATCAGATGATGCAAGACATCCAGACCGNCAATGACATCAGCAC 150

  scaffold41|si      36861 TCTTGTCCTAACAGCCCA--TGCCACAACGGTGA 36892
                             viv    vi v  v  --v vi    i     
  rnd-1_family-        151 TCACTTCCTTGCTGCGCAATGGGTACAATGGTGA 184

Matrix = 20p43g.matrix
Kimura (with divCpGMod) = 17.67
Transitions / transversions = 1.67 (20/12)
Gap_init rate = 0.01 (2 / 180), avg. gap size = 1.50 (3 / 2)


4084 11.44 3.77 1.07 scaffold41|size688885 37019 37654 (651044) C rnd-1_family-291#Unknown (304) 935 283 m_b1077s001i54 129656

  scaffold41|si      37019 CTACTACACAACTGATGATGTGTTTTTAGGGGTAGCTAAGTGAAATAAAG 37068
                            i        -----      i     i            i    i  v 
C rnd-1_family-        935 CCACTACACA-----TGATGTATTTTTGGGGGTAGCTAAGCGAAACAATG 891

  scaffold41|si      37069 ACATGAGGAAGAAGGAATTGATGAAGAAGAAGGAGGTGGCATTGAAAAGC 37118
                              v        ?   i            i                    
C rnd-1_family-        890 ACAGGAGGAAGANGGAGTTGATGAAGAAGGAGGAGGTGGCATTGAAAAGC 841

  scaffold41|si      37119 AACAATATTGAACAAGAGACTTGTACCATTTTGGCTCAAGCCAAGGGTGT 37168
                                     ?       i  i i   i      i               
C rnd-1_family-        840 AACAATATTGNACAAGAGGCTCGCACCGTTTTGGTTCAAGCCAAGGGTGT 791

  scaffold41|si      37169 TGAGAACTATAATATTCAGGAGTTGAAAGTACTCCAGCAATATTATAAAA 37218
                           i          i                       v         v    
C rnd-1_family-        790 CGAGAACTATAGTATTCAGGAGTTGAAAGTACTCCTGCAATATTAAAAAA 741

  scaffold41|si      37219 TTAGAGTAACTGGATGAAAAAAGAACAAGCTAGTAGGCAAGTGGAAGGAT 37268
                            i i           vi         i  i      i             
C rnd-1_family-        740 TCAAAGTAACTGGATTGAAAAAGAACGAGTTAGTAGACAAGTGGAAGGAT 691

  scaffold41|si      37269 GTGTTGCAAAGTGGAGCAGATGCCCCCATGATGGAGGGTTGGTCAGTTAA 37318
                                            i           i i      ?     i   i 
C rnd-1_family-        690 GTGTTGCAAAGTGGAGCGGATGCCCCCATAACGGAGGGNTGGTCGGTTGA 641

  scaffold41|si      37319 AGAAGAAAAAGAATCAAATATACTCACCAACCAGGAAGTGACAATGGG-- 37366
                            -     i      i     v      ?  i           i     --
C rnd-1_family-        640 A-AAGAAGAAGAATTAAATAAACTCACNAATCAGGAAGTGACGATGGGAG 592

  scaffold41|si      37367 ----------------------ATGCTTGATTGAGAGGCAATTAGGGAAT 37394
                           ---------------------- ?                iv i      
C rnd-1_family-        591 ACACTGCTTTAGCAAGGCATCAANGCTTGATTGAGAGGCAGATGGGGAAT 542

  scaffold41|si      37395 ACAATCAAGATCATGAGCAAGGAGAAGAGGGATGAGTTGAAGCAAAAGTT 37444
                            i?       v                     i          i      
C rnd-1_family-        541 ATNATCAAGAACATGAGCAAGGAGAAGAGGGACGAGTTGAAGCGAAAGTT 492

  scaffold41|si      37445 GGAGGAGGCAGATGACTCACCAAATAATTTGGATATTTTGCCTCTGTTGC 37494
                                       i        v       i       v  i  v   ii 
C rnd-1_family-        491 GGAGGAGGCAGACGACTCACCTAATAATTCGGATATTATGTCTATGTCAC 442

  scaffold41|si      37495 CCACTACTGACGTTCTTGTGTCACAGGACAACATGGAGGAAGCCAAAGGA 37544
                             v  ? i  v       v ?           ?           i     
C rnd-1_family-        441 CCCCTNCCGAAGTTCTTGAGNCACAGGACAACNTGGAGGAAGCCGAAGGA 392

  scaffold41|si      37545 GAAGAAGACAGCACAATTCATGAGGAGGCGATGCAGATTGATAAAATAAG 37594
                                     i              v   i   i    i        -  
C rnd-1_family-        391 GAAGAAGACAACACAATTCATGAGGCGGCAATGTAGATCGATAAAAT-AG 343

  scaffold41|si      37595 TGCAATTGTCTTTCAAACATCTTACCAATAGGGAAAACGTCGAATTTCCA 37644
                             v                v        i  vi      vi     i   
C rnd-1_family-        342 TGAAATTGTCTTTCAAACAACTTACCAACAGCAAAAACGGTGAATTCCCA 293

  scaffold41|si      37645 ACACACCATG 37654
                           v   ii i  
C rnd-1_family-        292 TCACGTCGTG 283

Matrix = 20p43g.matrix
Kimura (with divCpGMod) = 9.66
Transitions / transversions = 2.60 (52/20)
Gap_init rate = 0.01 (9 / 635), avg. gap size = 3.44 (31 / 9)


954 23.08 1.26 1.69 scaffold41|size688885 37655 37892 (650806) C rnd-1_family-1360#Unknown (0) 237 1 m_b1077s001i55 129657

  scaffold41|si      37655 TGTTGGGAGTGTGAAACAGTTGGGAGGCCAAAGTGGATGGTCCAGGGTGA 37704
                                      i vi   i        ivii i   ?     v       
C rnd-1_family-        237 TGTTGGGAGTGCGCGACAATTGGGAGGTGGGAATGGNTGGTCGAGGGTGA 188

  scaffold41|si      37705 CGTCGCTTGCGTGTGGAGCATCCAAGAGACTCCTAGCCTAGAGTAGTATA 37754
                                vi?vi i ?     v        i     -  v   ii   ii i
C rnd-1_family-        187 CGTCGGCNCTGCGNGGAGCTTCCAAGAGGCTCCT-GCATAGGATAGCGTG 139

  scaffold41|si      37755 -GATAAGATGACCAAAGCATTCTTCACGCATCAGGTGACTTTTCTAAAAT 37803
                           -   -- i    v   i ivv   ?    - i  v v             
C rnd-1_family-        138 CGAT--GGTGACGAAAACGAGCTTNACGC-TTAGCTCACTTTTCTAAAAT 92

  scaffold41|si      37804 AATCTACCATCGA-ATCACTCTTCGCTTGTGGTAGTTTAATTCCTCGAGA 37852
                                  vi    - iv i v?i i  i    i  ii  ? iv    ?  
C rnd-1_family-         91 AATCTACGGTCGATACAATTANCCACTCGTGGCAGCCTANTCGCTCGNGA 42

  scaffold41|si      37853 AGGGCAGAGACGAGGATGTC-TCTCAAGCTACTTTCTAGCA 37892
                           ? i  iii        ?   - i   i?  i       i  
C rnd-1_family-         41 NGAGCGAGGACGAGGANGTCTTTTCAGNCTGCTTTCTAACA 1

Matrix = 20p43g.matrix
Kimura (with divCpGMod) = 25.05
Transitions / transversions = 2.38 (38/16)
Gap_init rate = 0.03 (7 / 237), avg. gap size = 1.00 (7 / 7)


1785 17.52 1.12 0.84 scaffold41|size688885 37894 38250 (650448) C rnd-5_family-1284#Unknown (0) 358 1 m_b1077s001i56 129658

  scaffold41|si      37894 TATTTTAGAAAAGGTTGCACAATCATCCGGAAGATGAACGACTGTCCTAG 37943
                                  i     viv   ---     vi        i  i i    ii 
C rnd-5_family-        358 TATTTTAAAAAAGTCAGCA---TCATCGAGAAGATGAGCGGCCGTCCCGG 312

  scaffold41|si      37944 AGCGGCGGGGCGAGGAGGAGCAGTGGGCCGAGGGG-TCGGGAAAGGAGAA 37992
                                    i          v  i      ?    -i v   i i  iii
C rnd-5_family-        311 AGCGGCGGGACGAGGAGGAGGAGCGGGCCGNGGGGGCCCGGAGAAGAAGG 262

  scaffold41|si      37993 CAGTAAGCAAACCAAAGCCG---AAGAAGTCAATGGCGTATACATCAGAC 38039
                            ? ii ?   i         ---        i?i      i  ?  v   
C rnd-5_family-        261 CNGCGANCAAGCCAAAGCCGGCNAAGAAGTCGNCGGCGTACACNTCCGAC 212

  scaffold41|si      38040 ATGGACGCAATCAAGAATGATATCTTCAACTGTGGTAAACCAGAGCACTC 38089
                            iv  v  v        i  i      i    i  ?  i  ?      v 
C rnd-5_family-        211 ACCGAGGCCATCAAGAACGACATCTTCGACTGCGGNAAGCCNGAGCACGC 162

  scaffold41|si      38090 AGGGATGTTTGAGAAGTCCATTAAGAGAGTCGCCGACCATATCAGTTGAG 38139
                           ? v?iiv  i        ?v ?               i i     vi ? 
C rnd-5_family-        161 NGCNGCCTTCGAGAAGTCNCTNAAGAGAGTCGCCGACTACATCAGGCGNG 112

  scaffold41|si      38140 AGGGAGACAAGGAGAGCGTGCTGGTTGCGAATGGACTCGAGTCTTTCACA 38189
                                                 ?  i  ?i ?  ?? ?   v ?     v
C rnd-5_family-        111 AGGGAGACAAGGAGAGCGTGCTNGTCGCNGANGGNNTNGAGACNTTCACC 62

  scaffold41|si      38190 ATGACCACAATCCAAGTACCACCAATGGCTCCCAGGGTAGAAGACCCCAA 38239
                            i v ?  v        ?  i  ?   v ?  ?   i v        v ?
C rnd-5_family-         61 ACGCCNACCATCCAAGTNCCGCCNATGCCNCCNAGGATCGAAGACCCAAN 12

  scaffold41|si      38240 CAATCCAGGGG 38250
                              i  i    
C rnd-5_family-         11 CAACCCGGGGG 1

Matrix = 20p43g.matrix
Kimura (with divCpGMod) = 16.47
Transitions / transversions = 1.95 (41/21)
Gap_init rate = 0.01 (5 / 356), avg. gap size = 1.40 (7 / 5)


1995 18.11 0.28 0.00 scaffold41|size688885 38257 38615 (650083) rnd-1_family-1288#Unknown 2 361 (4) m_b1077s001i57 129659

  scaffold41|si      38257 TCGAAGATCGAGGGGCGATGATCATGTGGGAGGGTGAATTACGCCACCTT 38306
                               i  iv i  ?  ?     ?           ?  ii ?  ?     i
  rnd-1_family-          2 TCGAGGACAGGGGNGCNATGATNATGTGGGAGGGNGAGCTNCGNCACCTC 51

  scaffold41|si      38307 CCAGCCCAAAGAAATGATCTGAGGAATGGGCTGGTGCAAAGCTATGCCCT 38356
                                v i?  i  i  i   v    i        v  i     i  v  
  rnd-1_family-         52 CCAGCGCGNAGGAACGACCTGCGGAACGGGCTGGTCCAGAGCTACGCGCT 101

  scaffold41|si      38357 CTTGTGAAACCAATGCACGCCCCTTATGAGAAGGAAGCTGGAATAACATC 38406
                           ?i ?  i     i     v  v? ?    ii  v        ii i  i 
  rnd-1_family-        102 NCTNTGGAACCAGTGCACCCCANTNATGAAGAGCAAGCTGGAGCAGCACC 151

  scaffold41|si      38407 CAGATTACCCTACGTTCAATGCGTCAAAGGACCTGATCTCCTTGATCATG 38456
                               i     ?        i  ?v v       iv   v vi v    iv
  rnd-1_family-        152 CAGACTACCCNACGTTCAACGCNGCCAAGGACCCCATCGCGCTCATCACC 201

  scaffold41|si      38457 GAGATGTGAAACATGGTTTGCGGGC-AAAGGCACACATGCAGGATGCATG 38505
                                 v i     i  ?       -ii    ?                 
  rnd-1_family-        202 GAGATGAGGAACATAGTNTGCGGGCGGGAGGCNCACATGCAGGATGCATG 251

  scaffold41|si      38506 GAGCCTCTGTAAACTAATCAAGTTCATGCTAAACGAATAGCAGAAGGAAT 38555
                                 ?  i  i  v              ?ii   i i         i?
  rnd-1_family-        252 GAGCCTNTGCAAGCTCATCAAGTTCATGCTNGGCGAGTGGCAGAAGGAGN 301

  scaffold41|si      38556 TTGAGACCAACAAAGAGTGGCTGGAGCACTTCCATGGGATTTGGGAGGCA 38605
                           iv         i i  ?   v      i?     i     v        v
  rnd-1_family-        302 CGGAGACCAACGAGGANTGGATGGAGCGNTTCCACGGGATGTGGGAGGCC 351

  scaffold41|si      38606 GTGAAGCAAC 38615
                             ?     i 
  rnd-1_family-        352 GTNAAGCAGC 361

Matrix = 20p43g.matrix
Kimura (with divCpGMod) = 19.37
Transitions / transversions = 2.10 (44/21)
Gap_init rate = 0.00 (1 / 358), avg. gap size = 1.00 (1 / 1)


1386 23.35 1.55 2.87 scaffold41|size688885 38621 39008 (649690) rnd-4_family-1468#LTR/Copia 1 383 (90) m_b1077s001i58 129660

  scaffold41|si      38621 GGAAGCCTGTGGAGCCATCCGTCACTAATACAAGACCGTGCAGAGACAAT 38670
                             v              i     i  ?  v      -    ?v iiv?  
  rnd-4_family-          1 GGCAGCCTGTGGAGCCACCCGTCGCTNATCCAAGAC-GTGCNCAAGANAT 49

  scaffold41|si      38671 TGCCCGAGCTGGAAAGGTACTAACTGCAGCACAGGTCTGACAAGCAGAGC 38720
                           ?  ?v i  i  i  v  i i   ??       i  ?i    i  i  i 
  rnd-4_family-         50 NGCNGGGGCCGGGAATGTGCCAACNNCAGCACAAGTNCGACAGGCGGAAC 99

  scaffold41|si      38721 AAGCCATTGAAGACAAGCTGAAGGCCATGTTCATGCTGGCCGGAGCAAAC 38770
                                i i  iii i iv       ?              ?  ?  ?   
  rnd-4_family-        100 AAGCCGTCGAGAGCGAAATGAAGGCNATGTTCATGCTGGCNGGNGCNAAC 149

  scaffold41|si      38771 AAGGTCAAGCACAAGGATCTTAGAACACAACTCCAGAACTCGTACACCGT 38820
                               i       i ?  i  v  ?  i  v  ?        i -------
  rnd-4_family-        150 AAGGCCAAGCACGANGACCTGAGNACGCATCTNCAGAACTCAT------- 192

  scaffold41|si      38821 CGGATGAAACGA-TGGAAAGTGAACAGGGCTACCCAAGCGCACCGCAACT 38869
                           --    -   i -     i ii      iv i  v    i  ?ii     
  rnd-4_family-        193 --GATG-AACAACTGGAAGGCAAACAGGAGTGCCAAAGCACANTACAACT 239

  scaffold41|si      38870 ACGCTCAAGTGAGCGCAGCTAAAGAT-ATGGATTGAACTTTGCTCAGGAA 38918
                               i     ?  v  ? ?ii i  i-    ii i     i  ?  i  i
  rnd-4_family-        240 ACGCCCAAGTNAGAGCNGNCGAGGACGATGGGCTAAACTTCGCNCAAGAG 289

  scaffold41|si      38919 GGAAATGCAGGAATGCCCAACAAGAAAACAGATTCGGACAAGAAGGGCGT 38968
                             iiii v     ii vv i i i  i?v   ii  ivv     i  v  
  rnd-4_family-        290 GGGGGCGGAGGAACACGAAGCGAAAAGNGAGACCCGATAAAGAAAGGGGT 339

  scaffold41|si      38969 GAGCATGATTCAATTGAAGACAGCTGCCATAA----GGGACAAA 39008
                           v ?      ?  i i   ?ivi vv   v   ----    ??  
  rnd-4_family-        340 CANCATGATNCAGTCGAANGAGGGAGCCCTAAAGACGGGANNAA 383

Matrix = 20p43g.matrix
Kimura (with divCpGMod) = 25.64
Transitions / transversions = 2.67 (64/24)
Gap_init rate = 0.04 (14 / 387), avg. gap size = 1.21 (17 / 14)


356 26.74 0.00 0.00 scaffold41|size688885 39055 39140 (649558) rnd-4_family-1468#LTR/Copia 383 468 (5) m_b1077s001i59 129660

  scaffold41|si      39055 AGGAGAGATTATGTATTCACTGTGGGGGGCCTCATGGACTAGAATAATGT 39104
                             i   iiiii  ii       i  i     ?  i  i  ?  ivvv  i
  rnd-4_family-        383 AGAAGAAGCCGTGCGTTCACTGCGGAGGGCCNCACGGGCTNGAGGCTTGC 432

  scaffold41|si      39105 CCAGGAATACCCGACGATCAGCTGGCCAAACTACTG 39140
                             ? ii  ??       ?     ? v?i i  i   
  rnd-4_family-        433 CCNGAGATNNCCGACGANCAGCTNGGNGAGCTGCTG 468

Matrix = 20p43g.matrix
Kimura (with divCpGMod) = 31.79
Transitions / transversions = 4.75 (19/4)
Gap_init rate = 0.00 (0 / 85), avg. gap size = 0.0 (0 / 0)


3113 23.18 1.96 2.63 scaffold41|size688885 39614 40530 (648168) rnd-5_family-645#Unknown 19 929 (184) m_b1077s001i60 129661

  scaffold41|si      39614 GGGATGTAATCTGCGTCAGGCCTACCA-AAACATGGAAGGAAGTTACTAT 39662
                             i i  i  ?      i i  v  ?i-?      v       i     i
  rnd-5_family-         19 GGAACGTGATNTGCGTCGGACCGACNGGNAACATGCAAGGAAGCTACTAC 68

  scaffold41|si      39663 TTCCTTGATCTCGACACTAAGGCTATGATCAAACAAAGACGGTTCACCAA 39712
                                v  i  ?     ?     ??    ?  i?ii   v     i vi 
  rnd-5_family-         69 TTCCTGGACCTNGACACNAAGGCNNTGATNAAGNGGAGAAGGTTCGCGGA 118

  scaffold41|si      39713 ACTACCTATGACGGACAGCGTGATAACAAAAGTGGACCGATGGGGAAGAA 39762
                           i  i  ii  v ?           ? vi  i     v???          
  rnd-5_family-        119 GCTGCCCGTGCCNGACAGCGTGATNAAGAAGGTGGAGNNNTGGGGAAGAA 168

  scaffold41|si      39763 GGGACAAGCAGAATGGGATGCTAAGATTCTGTGATAGGAATAACGAACCT 39812
                            i           i  i? ?v i  i     i  i     i     ?  ?
  rnd-5_family-        169 GAGACAAGCAGAACGGANTNATGAGGTTCTGCGACAGGAACAACGANCCN 218

  scaffold41|si      39813 TTCGAGTGGTCCAACGATCAGGAACCTCTCATCGAAGACAATGCCCCAGA 39862
                            ?   i   ?? i    v  ?     ?   i ?  i     i  v  ?  
  rnd-5_family-        219 TNCGAATGGNNCGACGAGCANGAACCNCTCGTNGAGGACAACGCGCCNGA 268

  scaffold41|si      39863 ACCAGAGATGGCAATCTATCCAGGCGTACCAGCCGAGACCCCAGGAGTGA 39912
                           i  ?   vi    ?i? ?i  i i   ?  ?  v               i
  rnd-5_family-        269 GCCNGAGCCGGCANCNTNCCCGGACGTNCCNGCAGAGACCCCAGGAGTGG 318

  scaffold41|si      39913 TGCTAGAATCCAATGTCCTGGTCGTAGCCACCCCAATGCCATTAACTGAC 39962
                           ?   i   v v     ? i  i?? i     ?  ?vi   iiiiv i  v
  rnd-5_family-        319 NGCTGGAAGCAAATGTNCCGGCNNTGGCCACNCCNCCGCCGCCGTCCGAG 368

  scaffold41|si      39963 GAAGAGCGCATTGCAGCGTTGCTGGAAAACTCTGGCATAGCCAATAAATC 40012
                             iv    v  v  i   vi ?    i   v i  v  v   ii?i   i
  rnd-5_family-        369 GAGCAGCGGATGGCGGCGGCGNTGGAGAACGCCGGGATTGCCGGNGAATT 418

  scaffold41|si      40013 TGATGAATTTCCCTTTAGAGGAAGAAATAGGGCAGGCGAG------TGAC 40056
                           i  v     i vv v v i --- ?  iv i v?      ------i   
  rnd-5_family-        419 CGAGGAATTCCGATATCGGG---GNAACCGAGGNGGCGAGGGAAGACGAC 465

  scaffold41|si      40057 ATCACAGACCAGATGTCCACATCACCCACAACCACATTAATCTGGTTCCG 40106
                            vv  i   vi v   ---v  ?            v i  iv ?i i  -
  rnd-5_family-        466 AGGACGGACGGGTTGT---GATNACCCACAACCACTTCAACGTNATCCC- 511

  scaffold41|si      40107 CACGATG-AAGGAGGGATAGCCCCAGCAGAGGACAAAGCGGAATCCGACA 40155
                            i  iv -    ? i     vivii v?  v ivi v v     -   ii
  rnd-5_family-        512 CGCGGAGCAAGGNGAGATAGATATGGANGACGGGGACGAGGAAT-CGATG 560

  scaffold41|si      40156 ACGAATTG---ATGCTTGAGCTTTAAGCTAAG---GAAGAATC---ATCG 40196
                            i i -- ---    i?     vv   i?i  --- vi v   ---    
  rnd-5_family-        561 ATGGA--GGACATGCCNGAGCTGGAAGTNGAGAGCGCGGCATCGGAATCG 608

  scaffold41|si      40197 AATGACAAGACCTACGTTGACAAAGAGATAGAAGACATTGAACTGGTGTA 40246
                           i i   i    v     ?   i     ? i  i   i i  i     ?  
  rnd-5_family-        609 GACGACGAGACGTACGTNGACGAAGAGNTGGAGGACGTCGAGCTGGTNTA 658

  scaffold41|si      40247 TGATGACACCAAAGAATCAGAAGTAGAAGGAAGTGAGAATGAGTCAACAA 40296
                           i  i  vivvi    iv   ----  i   vi      vi   -v  v i
  rnd-5_family-        659 CGACGAGGAGGAAGAGACAG----AGGAGGCGGTGAGACCGAG-GAAGAG 703

  scaffold41|si      40297 CACAAACAGGATGGTTTCAGGAGACCAGGAG-GGATGGAGGGCGAAGCCT 40345
                           v  --  i   - -- ?  i           -   i i    i? i?  ?
  rnd-5_family-        704 AAC--ACGGGA-G--TNCAAGAGACCAGGAGTGGACGAAGGGTNAGNCCN 748

  scaffold41|si      40346 CCCAAAAGATACAGGGATACCATCCACATCAGCATGGGAGGAATGCATTT 40395
                             ?ivi?     v i  i  ?  ?       ? i ?     i     i  
  rnd-5_family-        749 CCNGCGNGATACCGAGACACNATNCACATCANCGTNGGAGGGATGCACTT 798

  scaffold41|si      40396 TACCATTGGGCAAATGCACCTCACGGTTGCTGCAAACCAACCTTACCACC 40445
                           i  ?i ?  ?  ?      i       v  v  -?  vi  i vi v  ?
  rnd-5_family-        799 CACNGTNGGNCANATGCACTTCACGGTGGCGGC-NACGGACTTGGCGACN 847

  scaffold41|si      40446 CCGATTCCAGTATACCAAAGTGAGATAAAAGTGCTCGGCATAATAATGAC 40495
                                v  ?  ?   ?  iii   ? ?  i     v  ?i ?  ?     
  rnd-5_family-        848 CCGATACCNGTNTACNAAGACGAGNTNAAGGTGCTGGGNGTNATNATGAC 897

  scaffold41|si      40496 TCAGTTAAGCCTGCATGAGGGACTCAAGCGCTTTG 40530
                           v   i i       i?  i v i  ---   v   
  rnd-5_family-        898 GCAGCTGAGCCTGCGNGAAGCATTC---CGCGTTG 929

Matrix = 20p43g.matrix
Kimura (with divCpGMod) = 24.65
Transitions / transversions = 1.84 (134/73)
Gap_init rate = 0.03 (31 / 916), avg. gap size = 1.35 (42 / 31)


440 34.98 2.81 4.17 scaffold41|size688885 40638 41171 (647527) scaffold179|size420366_(dbseq-nr_409)_[298021,303838]#LTR/Copia 3980 4506 (1312) m_b1077s001i61 129662

  scaffold41|si      40638 GCTCTTTCATCCCTTATCTTCTTGA---AGAAAAAAGATACTGGGGAGGT 40684
                             v  v     v  v  v  ii v ---    i i    ---   i    
  scaffold179|s       3980 GCGCTATCATCGCTGATATTTCTTACCCAGAAGAGAGAT---GGGAAGGT 4026

  scaffold41|si      40685 GAAGGGACAAACATGCAGAAACGAG-GCACCACAGTGTGAATACATCAGG 40733
                           i     i iv  v   iv     i -   v-i  iv v v  iv  i  v
  scaffold179|s       4027 AAAGGGGCGCACCTGCGTAAACGGGAGCAA-GCAAAGGGCATGGATTAGC 4075

  scaffold41|si      40734 AAAGAGGAT---GCCACCTCTCTAACAGTTGCAGCTGATTCTGTGTTTCT 40780
                             ---    ---  ii v  v ii  v  v   i v  vvvi   v vv 
  scaffold179|s       4076 AA---GGATTCAGCTGCATCGCCGACCGTGGCAACAGAAAGCGTGATGAT 4122

  scaffold41|si      40781 AACAACGGCGGTTGATGCCTACCAGAGAAGAGATGTGGCTTTATA-TAGA 40829
                           v  vi v  vi    v  v v v  vvi   iiii  i-- i i -    
  scaffold179|s       4123 TACCGCTGCTATTGAGGCATTCGAGCTGAGAAGCATGA--TCACACTAGA 4170

  scaffold41|si      40830 TCTGCTGGGAGCATTTCTCCACACACTCACC--GATGAAAAGATCATCAT 40877
                           iv i iv  i  -i    i-    i  v v --     ii vi v     
  scaffold179|s       4171 CATACCTGGGGC-CTTCTT-ACACGCTGAGCTTGATGAGGACGTGATCAT 4218

  scaffold41|si      40878 GGTGTTAAGAGGGGATCTGTGCAAATTGATGTGT-ATGATTGACCCAAAA 40926
                            v i    ii  v  vi ivvii  v     -  -   i v         
  scaffold179|s       4219 GTTATTAAAGGGCGAGTTAGCTGAAATGATG-GTGATGGTGGACCCAAAA 4267

  scaffold41|si      40927 CTGTACAGAAAGTATGTG--TGAAAGGATAAAAGAGGAAAACCAGTCCTG 40974
                             v     ivvi      -- ivv v vi   i iv     -- v v   
  scaffold179|s       4268 CTCTACAGGCCATATGTGATTATCACGTCAAAGGGCGAAAA--ATTGCTG 4315

  scaffold41|si      40975 TAGGTGGAGCTGTACAAGTCCCTGTATGGACTAATGAGGTTGGCGTTGCT 41024
                             v  vvi v  v v   v iv       v   v i  ivvv  ii ii 
  scaffold179|s       4316 TATGTTCGGATGAAGAAGGCTATGTATGGCCTACTAAGAAGCGCACTATT 4365

  scaffold41|si      41025 GTTCTACAAATAAAGGCTATAAGAGGAATCGGAAGAATATGG-GATGATT 41073
                           i      --- vi   i ivv i    viiii      vii -vv   vi
  scaffold179|s       4366 ATTCTAC---TTGAGGTTGGTAAAGGACCTAAAAGAATTCAGTTTTGAGC 4412

  scaffold41|si      41074 ATGAACCCTTATGGTATGTGCGTGGCAAAAAAGGAAATG-AAGAATGGAC 41122
                           -    i  i    iiviv  i        v   -- v  -    --   i
  scaffold179|s       4413 -TGAATCCCTATGACCCCTGTGTGGCAAACAAG--ACTGTAAGA--GGAT 4457

  scaffold41|si      41123 ATCAACTCACAGTGTTATGACATGTTAATGATTTAAAAATCTCCTGCAA 41171
                           v    v v  v   vi   i  i   i           i v  vii   
  scaffold179|s       4458 CTCAAATGACCGTGACATGGCACGTTGATGATTTAAAAGTGTCACACAA 4506

Matrix = 20p43g.matrix
Kimura (with divCpGMod) = 44.59
Transitions / transversions = 0.97 (88/91)
Gap_init rate = 0.06 (31 / 533), avg. gap size = 1.19 (37 / 31)


553 33.94 2.88 2.88 scaffold41|size688885 41191 41642 (647056) scaffold179|size420366_(dbseq-nr_409)_[298021,303838]#LTR/Copia 4996 5447 (371) m_b1077s001i62 129662

  scaffold41|si      41191 AAGTGGTATGTGGATGCTGCACACATGGTGCATTGAGACTGCAAGGGGCA 41240
                             i    iv  v  i  vv vi   vv i   ivi        ii     
  scaffold179|s       4996 AAATGGTGGGTTGACGCATCTTACAATGCGCACGAAGACTGCAGAGGGCA 5045

  scaffold41|si      41241 AACAGGTGCTGCTATGACAATGGGGAGAGGAGCAATACTGAGCTACTCTT 41290
                           i  v  v  iiiv    vvv i  v ii  i  vi vv i   v v   v
  scaffold179|s       5046 GACTGGAGCCATGATGAGCCTAGGTAAGGGGGCTGTTGTAAGCAAGTCTA 5095

  scaffold41|si      41291 GGAAACAAAAACTCAATACAAAAAGCTCCACAGAGACAGAGCTGGTTGGG 41340
                           vi         i v   iiiviv     vv    iiv   i  i      
  scaffold179|s       5096 CAAAACAAAAATTAAATGTGCGTAGCTCATCAGAAGGAGAACTAGTTGGG 5145

  scaffold41|si      41341 GTTGATGATGCCATCTGTAAT--ATCCTATGGAGCTTATGCTTT-TTGCA 41387
                           i       i  -  -  iv  --  v       v vv  ii   -   - 
  scaffold179|s       5146 ATTGATGACGC-AT-TGCCATGGATACTATGGACCAGATATTTTATTG-A 5192

  scaffold41|si      41388 AGAACAAGGATGCGGGACTACCCATGCAA----TCATCTACCAAGGCAAT 41433
                             vi   v i i ---   iivv  -   ----    v v   i ii  i
  scaffold179|s       5193 AGCGCAACGGTAC---ACTGTAGAT-CAAAATATCATGTTCCAGGATAAC 5238

  scaffold41|si      41434 AAAAGTGCAATACTCCTG-CAGTCAAAGGGAAAGATTTCAAGTGGCAAGA 41482
                              vv i       ii  - viiv  v    i viv i  iv vi-  i 
  scaffold179|s       5239 AAATCTACAATACTTTTGGCTACGAACGGGAGATGGTCCAGCTCA-AAAA 5287

  scaffold41|si      41483 GAACAAAACACATCAAGGCAAAATACTTCTTCGTCATGGAGAAAGTTGCA 41532
                            i  v  i        iv vvii         i   v   v  i  --- 
  scaffold179|s       5288 GGACCAAGCACATCAAATCCCGGTACTTCTTCATCAAGGATAAGGT---A 5334

  scaffold41|si      41533 GACTGGGATCTTGT-GAT--CAAACATATCCCCACTGACAAAATGTGGGC 41579
                              v v i vvv  -   --   ii ii v  v               iv
  scaffold179|s       5335 GACAGTGGTGAGGTAGATGTCAAGTACGTACCAACTGACAAAATGTGGAG 5384

  scaffold41|si      41580 AGACGTGAACACAAAACAAAAACAGGGAATGGGTTTCCGCATTGAC--CT 41627
                           v   i ivvi  v  i v   i  i    vi  v     vi v   --v 
  scaffold179|s       5385 TGACATACTTACCAAGCCAAAGCAAGGAAAAGGGTTCCGAGTGGACAGAT 5434

  scaffold41|si      41628 TAGTCATCTGATGAA 41642
                           i --     v     
  scaffold179|s       5435 CA--CATCTCATGAA 5447

Matrix = 20p43g.matrix
Kimura (with divCpGMod) = 42.34
Transitions / transversions = 1.04 (76/73)
Gap_init rate = 0.04 (20 / 451), avg. gap size = 1.30 (26 / 20)

598 27.07 2.68 2.68 scaffold41|size688885 41293 41516 (647182) rnd-5_family-1463#LTR/Copia 3027 3250 (531) m_b1077s001i63 129662

  scaffold41|si      41293 AAACAAAAACTCAATACAAAAAGCTCCACAGAGACAGAGCTGGTTGGGGT 41342
                                    v    i  ? v      ?  v   i v   vi   v vi  
  rnd-5_family-       3027 AAACAAAAAATCAACACNACAAGCTCNACCGAGGCCGAGGCGGTGGCAGT 3076

  scaffold41|si      41343 TGATGA-----TGCCATCTGTAATATCCTATGGAGCTTATGCTTTTTGCA 41387
                           vv    -----       ---i   --  ?    vviv  ii  iii ? 
  rnd-5_family-       3077 ACATGACAACATGCCATC---GATA--CTNTGGACGCGATATTTCCCGNA 3121

  scaffold41|si      41388 AGAACAAGGATGCGGGAC-TACCCATGCAATCATCTACCAAGGCAATAAA 41436
                                 i    i vv  i-? v   v   -     i i  i i    v  
  rnd-5_family-       3122 AGAACAGGGATACCCGATGNAACCAAGCA-TCATCCATCAGGACAATCAA 3170

  scaffold41|si      41437 AGTGCAATACTCCTGCAGTCAAAGGGAAAGATTTCAAGTGGCAAGAGAAC 41486
                             i  i  i  v   v  v    v  ivi iv?     ii          
  rnd-5_family-       3171 AGCGCGATGCTGCTGGAGACAAATGGGCGGGGNTCAAGCAGCAAGAGAAC 3220

  scaffold41|si      41487 AAAACACATCAAGGCAAAATACTTCTTCGT 41516
                            vii     v  vii??i   i     i  
  rnd-5_family-       3221 ACGGCACATGAACATNNGATATTTCTTTGT 3250

Matrix = 20p43g.matrix
Kimura (with divCpGMod) = 30.18
Transitions / transversions = 1.27 (33/26)
Gap_init rate = 0.04 (8 / 223), avg. gap size = 1.50 (12 / 8)


1059 20.18 1.69 1.27 scaffold41|size688885 41787 42022 (646676) C rnd-1_family-1360#Unknown (0) 237 1 m_b1077s001i64 129663

  scaffold41|si      41787 TGTTGGGAGTGTGAGACAGTTGGGAGGCCAAAGTGGATGGTCCAGGTTGA 41836
                                      i v    i        ivii i   ?     v   v   
C rnd-1_family-        237 TGTTGGGAGTGCGCGACAATTGGGAGGTGGGAATGGNTGGTCGAGGGTGA 188

  scaffold41|si      41837 CGTTGCTTGTGCGTGGAGCATCCAAGAGACTCCTAGCCTAGAATAGTATA 41886
                              i vi?v    ?     v        i     -  v   i    ii i
C rnd-1_family-        187 CGTCGGCNCTGCGNGGAGCTTCCAAGAGGCTCCT-GCATAGGATAGCGTG 139

  scaffold41|si      41887 GGTAAGATGACCAAAGCGTGCTTCATGCATTCACTCACTTTTCTAAAATA 41936
                           v - v i    v   i  v    ? i  -  vi                 
C rnd-1_family-        138 CG-ATGGTGACGAAAACGAGCTTNACGC-TTAGCTCACTTTTCTAAAATA 91

  scaffold41|si      41937 ATCTACAATCGA-ACAACTTTACATT--TGGCAGTTTAATTGCTCGAGAA 41983
                                 ii    -    i v?v  i --      ii  ? i     ?  ?
C rnd-1_family-         90 ATCTACGGTCGATACAATTANCCACTCGTGGCAGCCTANTCGCTCGNGAN 41

  scaffold41|si      41984 GGGCAGAGACGAGGATGTC-TCTCAAGCTACTTGCTAACA 42022
                            i  iii        ?   - i   i?  i   v      
C rnd-1_family-         40 GAGCGAGGACGAGGANGTCTTTTCAGNCTGCTTTCTAACA 1

Matrix = 20p43g.matrix
Kimura (with divCpGMod) = 21.16
Transitions / transversions = 1.94 (31/16)
Gap_init rate = 0.03 (6 / 235), avg. gap size = 1.17 (7 / 6)


1549 16.78 3.52 1.38 scaffold41|size688885 42020 42303 (646395) C rnd-1_family-291#Unknown (949) 290 1 m_b1077s001i65 129664

  scaffold41|si      42020 ACACCATGCCACGACGAAAAA--------AATTGGCATGGTAGTGGAGGG 42061
                             ii i    ii   i     --------            i    ?   
C rnd-1_family-        290 ACGTCGTGCCGTGACAAAAAATGTAACAAAATTGGCATGGTGGTGGNGGG 241

  scaffold41|si      42062 ATTTGTTCTCCTGCAATA-AACAGAATTGAGGCAATTGCACGGGGGATAT 42110
                              i       ii?    -i  -    i i   i  i  i v        
C rnd-1_family-        240 ATTCGTTCTCCCANAATACGAC-GAATCGGGGCGATCGCGCCGGGGATAT 192

  scaffold41|si      42111 TGTTGTCATGGATGTGCCTTTTGATTGTGTGGTGGTGGAAATTAAATATC 42160
                              i   ?i       ? i? v       i  i  i    i  v?i    
C rnd-1_family-        191 TGTCGTCNCGGATGTGNCCNTGGATTGTGCGGCGGCGGAAGTTTNGTATC 142

  scaffold41|si      42161 TGCGATGGTTTTTGTACGGTAGGCTGAATTCTAACAATGCGGCGTACATC 42210
                                          ii   i      ?    i  ii       v v   
C rnd-1_family-        141 TGCGATGGTTTTTGTGTGGTGGGCTGANTTCTGACGGTGCGGCGGAGATC 92

  scaffold41|si      42211 GTCATGGTGGGTGAGTGTCGACGCAGCATGTGATGATCTTTATATCATAC 42260
                                             i                - i   ii  vi i 
C rnd-1_family-         91 GTCATGGTGGGTGAGTGTTGACGCAGCATGTGATG-TTTTTGCATGGTGC 43

  scaffold41|si      42261 TCATACTA-TAAAGAATGTCATGCGTCAGGACTACACTTATACT 42303
                           v --    -?   i       i      i           v   
C rnd-1_family-         42 GC--ACTAGNAAAAAATGTCACGCGTCAAGACTACACTTAAACT 1

Matrix = 20p43g.matrix
Kimura (with divCpGMod) = 13.32
Transitions / transversions = 4.88 (39/8)
Gap_init rate = 0.02 (7 / 283), avg. gap size = 2.00 (14 / 7)


248 13.97 0.00 2.33 scaffold41|size688885 42306 42349 (646349) rnd-1_family-1340#Unknown 51 93 (0) m_b1077s001i66 129665

  scaffold41|si      42306 TAGTGACTGGGTCACTTAGGGTGATGCACCGTAAGAGGGCATAG 42349
                            ?             i     i v      -  ii?    i   
  rnd-1_family-         51 TNGTGACTGGGTCACCTAGGGCGCTGCACC-TAGANGGGCGTAG 93

Matrix = 20p43g.matrix
Kimura (with divCpGMod) = 11.20
Transitions / transversions = 5.00 (5/1)
Gap_init rate = 0.02 (1 / 43), avg. gap size = 1.00 (1 / 1)


235 18.59 1.00 24.69 scaffold41|size688885 42308 42407 (646291) C rnd-5_family-442#Unknown (4365) 85 5 m_b1077s001i67 129666

  scaffold41|si      42308 GTGACTGGGTCACTTAGGGTGATGCACCGTAAGAGGGCATAGGTGGGGTA 42357
                                        v     i     i  ------------      --- 
C rnd-5_family-         85 GTGACTGGGTCACGTAGGGCGATGCGCC------------AGGTGG---A 51

  scaffold41|si      42358 GGGGGTTAGGTCACAAG-ATACTACTGCCCCTGCTCCCCACCTACGTCTA 42406
                             ----     vi  i - i v     -iv    v  vi    i      
C rnd-5_family-         50 GG----TAGGTAGCAGGTACAGTACTG-TACTGCACCGTACCTGCGTCTA 6

  scaffold41|si      42407 T 42407
                            
C rnd-5_family-          5 T 5

Matrix = 20p43g.matrix
Kimura (with divCpGMod) = 17.13
Transitions / transversions = 1.33 (8/6)
Gap_init rate = 0.21 (21 / 99), avg. gap size = 1.00 (21 / 21)

321 18.04 0.00 1.64 scaffold41|size688885 42352 42413 (646285) C rnd-5_family-151#Unknown (3169) 62 2 m_b1077s001i68 129666

  scaffold41|si      42352 GGGGTAGGGGGTTAGGTCACAAGATACTACTGCCCCTGCTCCCCACCTAC 42401
                             i v    i  -  iv                      v        i 
C rnd-5_family-         62 GGAGGAGGGAGT-AGAACACAAGATACTACTGCCCCTGCGCCCCACCTGC 14

  scaffold41|si      42402 GTCTATTGGGGA 42413
                           i     iii   
C rnd-5_family-         13 ATCTATCAAGGA 2

Matrix = 20p43g.matrix
Kimura (with divCpGMod) = 21.25
Transitions / transversions = 2.67 (8/3)
Gap_init rate = 0.02 (1 / 61), avg. gap size = 1.00 (1 / 1)


2474 9.68 5.94 6.70 scaffold41|size688885 42448 42868 (645830) genome_7_1761#DNA 98 515 (139) m_b1077s001i69 129667

  scaffold41|si      42448 AACCATTTGTAGACCCCTCCTCCCCCGCCTATAGACCCCTCCTCACAGTG 42497
                               i            i   ----- i        i----------   
  genome_7_1761         98 AACCGTTTGTAGACCCCCCCT-----GTCTATAGACT----------GTG 132

  scaffold41|si      42498 TCTAGACCCCCCTAGTCTATAGACTATCACATGATGGTCTCTAGACCCCC 42547
                           vvvi i-------i                     i    v         
  genome_7_1761        133 AGGGGG-------GGTCTATAGACTATCACATGATAGTCTATAGACCCCC 175

  scaffold41|si      42548 CCATGACAGTCTATAGCCTCATCAAAAATGGTGGTGTGAGTCTATAGACT 42597
                                                  i    v                     
  genome_7_1761        176 CCATGACAGTCTATAGCCTCATCGAAAAAGGTGGTGTGAGTCTATAGACT 225

  scaffold41|si      42598 GTAACAATAAGTCTATAGACCCCCACCCACCTTTTCGATGAGACTGTAGA 42647
                                  iv                   v             v  i    
  genome_7_1761        226 GTAACAACTAGTCTATAGACCCCCACCCCCCTTTTCGATGAGTCTATAGA 275

  scaffold41|si      42648 CTGTTTGTGACTGGCACTTGTGAACAGAGGAAGGCGCTATAGACCCTTGT 42697
                                i                            vv              
  genome_7_1761        276 CTGTTCGTGACTGGCACTTGTGAACAGAGGAAGGGTCTATAGACCCTTGT 325

  scaffold41|si      42698 ATGTAAAATTGATTACTAGTCTA--GTTAATCTTTGTGAGGGCGATAGTC 42745
                                    i v i         -- viv     i i             
  genome_7_1761        326 ATGTAAAATCGCTCACTAGTCTATAGACTATCTTCGCGAGGGCGATAGTC 375

  scaffold41|si      42746 TATAGACCAATCAATAAATCCCTTGTGATATAGTCTATAGACTCCACGAT 42795
                                  iv                     --                  
  genome_7_1761        376 TATAGACTTATCAATAAATCCCTTGTGATA--GTCTATAGACTCCACGAT 423

  scaffold41|si      42796 CAAAAAA-----------------------TACAACTTTAGATGACTACC 42822
                                  -----------------------  i  i         ---- 
  genome_7_1761        424 CAAAAAAATACAAGTCTATAGACTCTATCGTATAATTTTAGATGA----C 469

  scaffold41|si      42823 TAGTCTATAGACTCTATCAAGACATCATGGACACTACCGTGCACAT 42868
                                                     i           i v  v  
  genome_7_1761        470 TAGTCTATAGACTCTATCAAGACATCGTGGACACTACCATCCAAAT 515

Matrix = 20p43g.matrix
Kimura (with divCpGMod) = 8.55
Transitions / transversions = 1.38 (22/16)
Gap_init rate = 0.07 (30 / 420), avg. gap size = 1.77 (53 / 30)


2546 9.80 4.20 0.00 scaffold41|size688885 42857 43213 (645485) C rnd-1_family-386#Unknown (0) 372 1 m_b1077s001i70 129668

  scaffold41|si      42857 TACCGTGCACATGTTTAATATTTTTACAACAAACCTTGCAACACGGTCAT 42906
                             ? i     i i                                     
C rnd-1_family-        372 TANCATGCACGTATTTAATATTTTTACAACAAACCTTGCAACACGGTCAT 323

  scaffold41|si      42907 GTGAAAAGTGAAAATAATATTATGATAACCCAATGTGTCACAAATGCACA 42956
                                      v             v     i        i    v   i
C rnd-1_family-        322 GTGAAAAGTGACAATAATATTATGAGAACCCGATGTGTCATAAATTCACG 273

  scaffold41|si      42957 TGATCGTGTCAATTTAGTGTAAGCATCTGTAAGCACGATGATGTTAGATA 43006
                                    i       i                 i              
C rnd-1_family-        272 TGATCGTGTTAATTTAGCGTAAGCATCTGTAAGCATGATGATGTTAGATA 223

  scaffold41|si      43007 ATCACGATGCTGTTATTTTATGTGGTGGACACCACATAGCATACTTCATT 43056
                                                        v  i      iv         
C rnd-1_family-        222 ATCACGATGCTGTTATTTTATGTGGTGGAAACTACATAGTTTACTTCATT 173

  scaffold41|si      43057 A--------CAAGC------TAGCCCACAACCCCCTTTG-GCTCATGGCA 43091
                           i--------     ------                iv -i i       
C rnd-1_family-        172 GCGTGAAATCAAGCTAGAGGTAGCCCACAACCCCCTCGGCACCCATGGCA 123

  scaffold41|si      43092 ATACAGCTTCGACGATGGCTCTGGCGGCGATGTAGGTTTGGATAGAACTC 43141
                             ? i i              i i      i      ii           
C rnd-1_family-        122 ATNCGGTTTCGACGATGGCTCCGACGGCGACGTAGGTCCGGATAGAACTC 73

  scaffold41|si      43142 CCAGGGGACTACATTCCCCCCTCACTCGTCCAACCATCAAGCCGTTGCTG 43191
                             ??    v   i       v  i      v i              i  
C rnd-1_family-         72 CCNNGGGAGTACGTTCCCCCGTCGCTCGTCGAGCCATCAAGCCGTTGTTG 23

  scaffold41|si      43192 CAGCTGCCATCAAGGGAGCTGC 43213
                                                 
C rnd-1_family-         22 CAGCTGCCATCAAGGGAGCTGC 1

Matrix = 20p43g.matrix
Kimura (with divCpGMod) = 7.51
Transitions / transversions = 2.89 (26/9)
Gap_init rate = 0.01 (3 / 356), avg. gap size = 5.00 (15 / 3)


312 22.23 2.88 9.18 scaffold41|size688885 43163 43266 (645432) C rnd-1_family-1111#LTR/Copia (18) 107 10 m_b1077s001i71 129669

  scaffold41|si      43163 TCACTCGTC-CAACCATCAAGCCGTTGCTGCAGCTGCCATC--AAGGGAG 43209
                               i   i-     -----    ?      ---i      --    v  
C rnd-1_family-        107 TCACCCGTTGCAACC-----GCCGNTGCTGC---CGCCATCGCAAGGCAG 66

  scaffold41|si      43210 CTGCCATTGCTTTCGCTGTTGCCGCCATCCATTGCTGCCACCTGTCACTG 43259
                            v   i ii  vi  i  i       ii  i         i - i i   
C rnd-1_family-         65 CAGCCGTCACTGCCGTTGCTGCCGCCGCCCGTTGCTGCCATC-GCCGCTG 17

  scaffold41|si      43260 TTGCTAT 43266
                           ii  i  
C rnd-1_family-         16 CCGCCAT 10

Matrix = 20p43g.matrix
Kimura (with divCpGMod) = 19.48
Transitions / transversions = 6.00 (18/3)
Gap_init rate = 0.11 (11 / 103), avg. gap size = 1.09 (12 / 11)

298 28.12 0.00 13.79 scaffold41|size688885 43217 43348 (645350) C rnd-1_family-1111#LTR/Copia (1) 124 9 m_b1077s001i72 129669

  scaffold41|si      43217 TGCTTTCGCTGTTGCCGCCATCCATTGCTGCCACCTGTCACTGTTGCTAT 43266
                              iv      i   i i  i  i    vi  i  ------- ?    ii
C rnd-1_family-        124 TGCCATCGCTGCTGCTGTCACCCGTTGCAACCGCC-------GNTGCTGC 82

  scaffold41|si      43267 TGCCACTGCCCAATGCTGCCGCCCGTTGCTGCCATTGCCATTGCTGTTGT 43316
                           i    ii  --  v  v  v   ------- i  i    i      ii i
C rnd-1_family-         81 CGCCATCGC--AAGGCAGCAGCC-------GTCACTGCCGTTGCTGCCGC 41

  scaffold41|si      43317 CACCCGTTGCAACCGGCGTTGCTGCTGCCATC 43348
                            i        vi  iv  ii     i      
C rnd-1_family-         40 CGCCCGTTGCTGCCATCGCCGCTGCCGCCATC 9

Matrix = 20p43g.matrix
Kimura (with divCpGMod) = 25.15
Transitions / transversions = 3.57 (25/7)
Gap_init rate = 0.12 (16 / 131), avg. gap size = 1.00 (16 / 16)

573 15.98 0.83 6.14 scaffold41|size688885 43295 43414 (645284) C rnd-1_family-1111#LTR/Copia (0) 125 12 m_b1077s001i73 129669

  scaffold41|si      43295 CTGCCATTGCCATTGCTGTTGTCACCCGTTGCAACCGGCGTTGCTGCTGC 43344
                                  i  ---     i                  v  ?      i  
C rnd-1_family-        125 CTGCCATCGC---TGCTGCTGTCACCCGTTGCAACCGCCGNTGCTGCCGC 79

  scaffold41|si      43345 CATCGTCAAGGCATCAGCCATCACTGCCGTTGTTGCTGATG-CTGTGGCC 43393
                                -       v     i            i   i vi - i  v  -
C rnd-1_family-         78 CATCG-CAAGGCAGCAGCCGTCACTGCCGTTGCTGCCGCCGCCCGTTGC- 31

  scaffold41|si      43394 ATTACCATTGTTGCTGTTGCC 43414
                           -- i    i ii    ii   
C rnd-1_family-         30 --TGCCATCGCCGCTGCCGCC 12

Matrix = 20p43g.matrix
Kimura (with divCpGMod) = 9.46
Transitions / transversions = 3.50 (14/4)
Gap_init rate = 0.07 (8 / 119), avg. gap size = 1.00 (8 / 8)


5104 8.05 6.69 0.25 scaffold41|size688885 43412 44158 (644540) rnd-1_family-968#LTR/Gypsy 1 795 (0) m_b1077s001i74 129670

  scaffold41|si      43412 GCCCATCACTTCAGTCGCCTATTGCTGCCGCCATTGCGTTTTTTGACCCT 43461
                                  i  v v      i                      i       
  rnd-1_family-          1 GCCCATCGCTACCGTCGCCCATTGCTGCCGCCATTGCGTTTTCTGACCCT 50

  scaffold41|si      43462 GTTGCTGTTGATGTCACCTTTGCCATGGACACCTTTGCT---ATTGT--- 43505
                             i  -   ?              i v            --- i   ---
  rnd-1_family-         51 GTCGC-GTTNATGTCACCTTTGCCGTTGACACCTTTGCTGCCACTGTTGC 99

  scaffold41|si      43506 ------------------CATCGTTGTCACATTTGCTGTTGCCGAGGCTG 43537
                           ------------------      v              i          
  rnd-1_family-        100 CGTGGATGTCACCTTCGCCATCGTAGTCACATTTGCTGTCGCCGAGGCTG 149

  scaffold41|si      43538 CAATT-TTCCCCCATAATCATCATAAGAAAAACACCAATCAATCTTTACA 43586
                                - i     v                v   v       i       
  rnd-1_family-        150 CAATTATCCCCCCTTAATCATCATAAGAAACACAACAATCAACCTTTACA 199

  scaffold41|si      43587 CGTATTTGTCACTTTAAATCATAAACTAGACTAAGAAAGTAATTTTATTG 43636
                           iv   v   ii                                v      
  rnd-1_family-        200 TCTATGTGTTGCTTTAAATCATAAACTAGACTAAGAAAGTAATGTTATTG 249

  scaffold41|si      43637 AGTTTGTCCAAGTTGATTTATGTGTTTATTTCAACTTAGTTCATGTCCGT 43686
                                  v             v                  ?v i  i i 
  rnd-1_family-        250 AGTTTGTACAAGTTGATTTATTTGTTTATTTCAACTTAGTNAACGTTCAT 299

  scaffold41|si      43687 TAATTGAATAATCAAATGAGTAAATAAATT-AGTAATTAATGGAGCCATG 43735
                              i  ? ?   i  i v     v      -                   
  rnd-1_family-        300 TAACTGNANAATTAAGTTAGTAATTAAATTGAGTAATTAATGGAGCCATG 349

  scaffold41|si      43736 CTCAGGTGGCATTTGTTTTGGAAGCTGTTGGTTTTGCCAGCTGATGATTT 43785
                                        v v     v                         v  
  rnd-1_family-        350 CTCAGGTGGCATTGGGTTTGGCAGCTGTTGGTTTTGCCAGCTGATGAGTT 399

  scaffold41|si      43786 TAAT-GCTTCTTAAGTGGTAATGATAATGTTATGTTCAGCGGCCACATGG 43834
                               -                          i                  
  rnd-1_family-        400 TAATGGCTTCTTAAGTGGTAATGATAATGTTGTGTTCAGCGGCCACATGG 449

  scaffold41|si      43835 CTATGGCCATGATTGTTG------TGTGACACCTGTTACCTAATTTACAG 43878
                            ii        i      ------    i i             v  v  
  rnd-1_family-        450 CCGTGGCCATGGTTGTTGCACATTTGTGGCGCCTGTTACCTAATGTAGAG 499

  scaffold41|si      43879 ACAACGCACAACA---ATTTTATCAAGTAACGTTGCAGCAGTGACCACAT 43925
                                        ---             ii                   
  rnd-1_family-        500 ACAACGCACAACAATTATTTTATCAAGTAGTGTTGCAGCAGTGACCACAT 549

  scaffold41|si      43926 CGTGAATTTGGGCTGGGAGTCCTAGTGTATTTTTTATGTGAATGAGCGGT 43975
                                                v i                     i    
  rnd-1_family-        550 CGTGAATTTGGGCTGGGAGTCATGGTGTATTTTTTATGTGAATGAACGGT 599

  scaffold41|si      43976 TGC-----------AAAATGAATATTTTGAGCAACAATCAGTGCAACATC 44014
                              -----------                                    
  rnd-1_family-        600 TGCAATTGTTGCAAAAAATGAATATTTTGAGCAACAATCAGTGCAACATC 649

  scaffold41|si      44015 AGTTGC-AATGACCGAATAAGTATCTTTAAAAA-AGAGAGCATATTGTGG 44062
                                 -                    ?     -  i             
  rnd-1_family-        650 AGTTGCAAATGACCGAATAAGTATCTTNAAAAATAGGGAGCATATTGTGG 699

  scaffold41|si      44063 TTTTTATCAATGTATTAATAGGGGTAAATTAACACCACGATCACAGTACT 44112
                                    vv                   v     ii      i     
  rnd-1_family-        700 TTTTTATCATAGTATTAATAGGGGTAAATTCACACCGTGATCACGGTACT 749

  scaffold41|si      44113 ACTTCCTACCTATTTTGCACAGAGT-TTGCCAAACACAGAATAACAT 44158
                            v                     v -   -    v            
  rnd-1_family-        750 AATTCCTACCTATTTTGCACAGATTGTTG-CAAAAACAGAATAACAT 795

Matrix = 20p43g.matrix
Kimura (with divCpGMod) = 7.36
Transitions / transversions = 1.14 (32/28)
Gap_init rate = 0.02 (14 / 746), avg. gap size = 3.71 (52 / 14)


1068 6.34 2.11 0.00 scaffold41|size688885 44153 44294 (644404) genome_7_1761#DNA 504 648 (6) m_b1077s001i75 129671

  scaffold41|si      44153 TAACATC-AAATAATAAATTTGGAATCGTGACCCGTGCCATGATTGTCAG 44201
                             v    -                        i                 
  genome_7_1761        504 TACCATCCAAATAATAAATTTGGAATCGTGACTCGTGCCATGATTGTCAG 553

  scaffold41|si      44202 AAGGGCAGTTCAATATTTCCCGCCAAACCATTTATAG-GTAGGGGTC-AT 44249
                                                      i     v   - vi      -  
  genome_7_1761        554 AAGGGCAGTTCAATATTTCCCGCCAAATCATTTTTAGAGGGGGGGTCTAT 603

  scaffold41|si      44250 AGCCTGTGAGGTGGGGTCTATAGACAGGGGGTCTACAAACGGTTA 44294
                             v                      i                i  
  genome_7_1761        604 AGACTGTGAGGTGGGGTCTATAGACGGGGGGTCTACAAACGGCTA 648

Matrix = 20p43g.matrix
Kimura (with divCpGMod) = 5.94
Transitions / transversions = 1.25 (5/4)
Gap_init rate = 0.02 (3 / 141), avg. gap size = 1.00 (3 / 3)


836 5.31 2.63 0.86 scaffold41|size688885 44306 44419 (644279) genome_7_1761#DNA 1 116 (538) m_b1077s001i76 129672

  scaffold41|si      44306 TGTTACTAACCGATTGTAGACCACCCCTGTCTATAGACCCCACCTCACAG 44355
                                v  i   v         -    i                      
  genome_7_1761          1 TGTTAGTAGCCGTTTGTAGACC-CCCCCGTCTATAGACCCCACCTCACAG 49

  scaffold41|si      44356 TCTATAGACCCC---TGTAGTCTATAGACTCCACGAAATTCTCCAAAAAA 44402
                                       ---                          v  i     
  genome_7_1761         50 TCTATAGACCCCCCCTGTAGTCTATAGACTCCACGAAATTCGCCGAAAAA 99

  scaffold41|si      44403 CCGTTTGTAGACCCCCC 44419
                                            
  genome_7_1761        100 CCGTTTGTAGACCCCCC 116

Matrix = 20p43g.matrix
Kimura (with divCpGMod) = 3.81
Transitions / transversions = 1.00 (3/3)
Gap_init rate = 0.02 (2 / 113), avg. gap size = 2.00 (4 / 2)


4641 7.02 0.00 2.05 scaffold41|size688885 44426 45021 (643677) C genome_2_13648#LTR/Copia (0) 584 1 m_b1077s001i77 129673

  scaffold41|si      44426 CAAGACAGGCAATTTTCGACTTTGGTGATAAGTATTGCCAGATGGAGTCG 44475
                                                    i         i              
C genome_2_1364        584 CAAGACAGGCAATTTTCGACTTTGGCGATAAGTATCGCCAGATGGAGTCG 535

  scaffold41|si      44476 TCAGTTGTCGTCAAGAGATTTTTTAGGTTGTCTACCGGTCGTCAGTTGGG 44525
                                                  v    i   v                 
C genome_2_1364        534 TCAGTTGTCGTCAAGAGATTTTTGAGGTCGTCAACCGGTCGTCAGTTGGG 485

  scaffold41|si      44526 TTGTCAGGTGGGTCATCAGAGGTTGTCACTGAAGTCGTCAGGGGTCATCA 44575
                            i   ---------- --     i      i               i   
C genome_2_1364        484 TCGTC----------T--GAGGTCGTCACTAAAGTCGTCAGGGGTCGTCA 447

  scaffold41|si      44576 GGGCCGTTTTTTGGTCGTCACTTGGGTCATCAGTGGTCATCAGGTGGAGT 44625
                              i                        i    v    i           
C genome_2_1364        446 GGGTCGTTTTTTGGTCGTCACTTGGGTCGTCAGGGGTCGTCAGGTGGAGT 397

  scaffold41|si      44626 CGCACGGGTCGTCATAGAAGATCTCTTGGGTTGTCAGTTTGGGTCGTTAG 44675
                               i         i                i       vv         
C genome_2_1364        396 CGCATGGGTCGTCACAGAAGATCTCTTGGGTCGTCAGTTACGGTCGTTAG 347

  scaffold41|si      44676 TCGTCATGGTCGTCATGGAGTCATACTGTTTGGGACTCGCTCTCACTGTA 44725
                                          i      i       i      i            
C genome_2_1364        346 TCGTCATGGTCGTCACGGAGTCGTACTGTTCGGGACTTGCTCTCACTGTA 297

  scaffold41|si      44726 CTTATTGGTGGAAGGTTGTGAAGTCATCAAGTGGGTTGTCAGAGTTGTCA 44775
                                           i        i          i        i    
C genome_2_1364        296 CTTATTGGTGGAAGGTCGTGAAGTCGTCAAGTGGGTCGTCAGAGTCGTCA 247

  scaffold41|si      44776 GAAGGGTCGTCAAGAGGTAATCGATGAATTGTAACATGGGTCGTCAAGAG 44825
                                                      i i                 i  
C genome_2_1364        246 GAAGGGTCGTCAAGAGGTAATCGATGAGTCGTAACATGGGTCGTCAAAAG 197

  scaffold41|si      44826 GTCGTCACATAAAGTCGTCAGGGTCGTCAAAAAGTCTTCACCAAAAGTCG 44875
                                   vv                                        
C genome_2_1364        196 GTCGTCACCAAAAGTCGTCAGGGTCGTCAAAAAGTCTTCACCAAAAGTCG 147

  scaffold41|si      44876 TCAGGTCGTCAAAATGTCATCACACGCAGTCATCAGGGTCATCAGATGGT 44925
                                             i            i        i         
C genome_2_1364        146 TCAGGTCGTCAAAATGTCGTCACACGCAGTCGTCAGGGTCGTCAGATGGT 97

  scaffold41|si      44926 CGTGAAAGTTGTCAGATGCGAAAAAAATGCCAAACTTGTCACTTGTTGTC 44975
                                    i        v               v i         i   
C genome_2_1364         96 CGTGAAAGTCGTCAGATGAGAAAAAAATGCCAAAGTCGTCACTTGTCGTC 47

  scaffold41|si      44976 AGTTTGGCTTGCCAAAAACGTCCACGTGGCAAAGTTGCCTGTCTTG 45021
                                    i         v                          
C genome_2_1364         46 AGTTTGGCTCGCCAAAAACTTCCACGTGGCAAAGTTGCCTGTCTTG 1

Matrix = 20p43g.matrix
Kimura (with divCpGMod) = 3.40
Transitions / transversions = 3.10 (31/10)
Gap_init rate = 0.02 (12 / 595), avg. gap size = 1.00 (12 / 12)


2212 15.74 0.83 0.27 scaffold41|size688885 45050 45412 (643286) genome_12_10264#DNA 27 391 (112) m_b1077s001i78 129674

  scaffold41|si      45050 GTAGTACGCAGATTGAGTTTTGAACGATTTCGGATGCGTCACAAAATCAT 45099
                                        i v     vvi                  iv   v  
  genome_12_102         27 GTAGTACGCAGATCGCGTTTTTCGCGATTTCGGATGCGTCACGTAATAAT 76

  scaffold41|si      45100 CGAGCCTTACGGTTGACAGATTGTAGACACTTGTAGTCTCCATATCCATC 45149
                                    i           i                   i     i  
  genome_12_102         77 CGAGCCTTATGGTTGACAGATCGTAGACACTTGTAGTCTCCGTATCCGTC 126

  scaffold41|si      45150 TACCTCAACACAGACCTTATCAGGGACGCAGTACACAGTGTACATTGCA- 45198
                           v iv       i          v  v  v         i        ii-
  genome_12_102        127 AATGTCAACACGGACCTTATCATGGCCGAAGTACACAGCGTACATTGTGT 176

  scaffold41|si      45199 AGTTGACTTGGCATGATTGGGGTCGTGAGTTGATAATTTGAATTCTGTTC 45248
                                  v   ii      v        iv v  -v              
  genome_12_102        177 AGTTGACATGGTGTGATTGTGGTCGTGAAGTCAT-TTTTGAATTCTGTTC 225

  scaffold41|si      45249 ATAATTTTTTCTACTGTAGGAACTCAGTAT-GAAAACTGCAAACATTCGC 45297
                           i     v   v   v              i-i    i   i   v     
  genome_12_102        226 GTAATTATTTATACAGTAGGAACTCAGTACAAAAAATTGCGAACTTTCGC 275

  scaffold41|si      45298 ACGATGTACACCAATACAGAAACTTGGGGCCTCTTCTCAGAAAGTTCATC 45347
                           i      iii  i  v         i             i          
  genome_12_102        276 GCGATGTGTGCCGATCCAGAAACTTAGGGCCTCTTCTCAAAAAGTTCATC 325

  scaffold41|si      45348 TGCATCGGCCAACGCAGA-GCACTCGCTCTGCGTCAAATTCATTGGCTGA 45396
                            i i      i       - v v  i               i        
  genome_12_102        326 TACGTCGGCCGACGCAGATGAAATCACTCTGCGTCAAATTCGTTGGCTGA 375

  scaffold41|si      45397 TAACCTGTTCTCCTGA 45412
                                ii      v  
  genome_12_102        376 TAACCCATTCTCCGGA 391

Matrix = 20p43g.matrix
Kimura (with divCpGMod) = 13.13
Transitions / transversions = 1.48 (34/23)
Gap_init rate = 0.01 (4 / 362), avg. gap size = 1.00 (4 / 4)


966 20.75 1.91 16.03 scaffold41|size688885 45410 45828 (642870) C scaffold70|size833590_(dbseq-nr_219)_[732046,738514]#LTR/Gypsy (0) 6469 6102 m_b1077s001i79 129675

  scaffold41|si      45410 TGACCTGAGCCGT---TCAGCTAAAAAAATATCACACAAAAAATATAGGT 45456
                                       v---  iv vv            i i    v       
C scaffold70|si       6469 TGACCTGAGCCGAAAATCGTCGTAAAAAATATCACGCGAAAATTATAGGT 6420

  scaffold41|si      45457 AAGTCCGACAGGGGTTAAAAAGTTTATTTTTATGAGTT-TAATTTGCTCT 45505
                            iv i       v  ii  i i  v           i -  v    iv  
C scaffold70|si       6419 AGTTTCGACAGGTGTCGAAGAATTGATTTTTATGAGCTATATTTTGTGCT 6370

  scaffold41|si      45506 AATTGTGAGGATGGAAGGGCAGTGGAGCTGCTCTTCCAATCCAAATGATG 45555
                            -              i         i    -v            i    
C scaffold70|si       6369 A-TTGTGAGGATGGAAAGGCAGTGGAACTGC-ATTCCAATCCAAACGATG 6322

  scaffold41|si      45556 C-AACGTAAATGTCTGTACA-TTCTACCCACATTTGGTATCTATTTAGCC 45603
                            -    vvv   -v    vi-      v  -  v      v viv  v  
C scaffold70|si       6321 CAAACGATCATG-GTGTAGGTTTCTACACA-ATATGGTATGTTCATACCC 6274

  scaffold41|si      45604 TTCTTATATGAAGGAGCAATGGACTCTGGTGTTCCGGAGCCCAGAGGGCA 45653
                               v   ---------i   --  iv i v    ----i    ----- 
C scaffold70|si       6273 TTCTGATA---------GATG--CTTAGATCTTCC----TCCAG-----A 6244

  scaffold41|si      45654 GTGGGCTCCTGTGGTGGGGAGTCCTAGCCTTTTGGACCAGTGCGGAGGAC 45703
                              vv   i   -v     ----------  i  i  ------------i
C scaffold70|si       6243 GTGTTCTCTTGT-TTGGGG----------TTCTGAAC------------T 6217

  scaffold41|si      45704 TCCAATGTTGGAGAGTCCTTGCCTTTTGGATCAGGGGCAGTAGACT-TCC 45752
                              -       i      v    ------ii i  i --  i    -   
C scaffold70|si       6216 TCC-ATGTTGGGGAGTCCATGCC------GCCGGGAG--GTGGACTCTCC 6176

  scaffold41|si      45753 CGCCTGGGGAGTCCTGAGAATGCTCCT-TTTGTATTTTGTACCAATGGGT 45801
                           ii i    --                 -   ivi         v v    
C scaffold70|si       6175 TACTTGGG--GTCCTGAGAATGCTCCTATTTAGGTTTTGTACCCAGGGGT 6128

  scaffold41|si      45802 TCAAAAATGGACGGATTCTTGGCCTAT 45828
                           v      v  - v     v  vi    
C scaffold70|si       6127 ACAAAAAAGG-CTGATTCATGCTCTAT 6102

Matrix = 20p43g.matrix
Kimura (with divCpGMod) = 21.30
Transitions / transversions = 0.97 (36/37)
Gap_init rate = 0.16 (65 / 418), avg. gap size = 1.03 (67 / 65)


1202 16.87 14.72 3.60 scaffold41|size688885 45700 46025 (642673) scaffold133|size826974_(dbseq-nr_519)_[800995,807399]#LTR/Gypsy 248 608 (5797) m_b1077s001i80 129676

  scaffold41|si      45700 GGACTCCAATGTTGGAGAGTCCTTGCCTTTTGGATCAGGGGCAGTAGACT 45749
                            i   i v       i      v      i--------   vi  i    
  scaffold133|s        248 GAACTTCCATGTTGGGGAGTCCATGCCTTC--------GGGAGGTGGACT 289

  scaffold41|si      45750 -TCCCGCCTGGGGAGTCCTGAGAATGCTCCT-TTTGTATTTTGTACCAAT 45797
                           -   ii i     --                -   ivi         v v
  scaffold133|s        290 CTCCTACTTGGGG--TCCTGAGAATGCTCCTATTTAGGTTTTGTACCCAG 337

  scaffold41|si      45798 GGGTTCAAAAATGGACGGATTCTTGGCCTATGTCACTCACCCCTACGT-T 45846
                              vv      vv i v                     i    i   v- 
  scaffold133|s        338 GGGAACAAAAAATGGCTGATTCTTGGCCTATGTCACTCGCCCCCACGAAT 387

  scaffold41|si      45847 GGAGGAATCAGGTAAAGATGGAAC-AAAAATACCTAAATATGATTTTACA 45895
                               v -         i v     -     v      i   --     vi
  scaffold133|s        388 GGAGTA-TCAGGTAAAAAAGGAACCAAAAAAACCTAAGTAT--TTTTAGG 434

  scaffold41|si      45896 TGAAA---------------------AACAA--------------GTCTG 45910
                                ---------------------     --------------  i  
  scaffold133|s        435 TGAAAAAAATGGGTTCTCCTGAGAGTAACAATAACGAACTAAAGAGTTTG 484

  scaffold41|si      45911 TTAAATATATGTAACAAGTAAGTGTTGATTGAAGAGGGAGATGCTGTTAT 45960
                                   i      i           v             vi i   i 
  scaffold133|s        485 TTAAATATGTGTAACGAGTAAGTGTTGTTTGAAGAGGGAGAGACCGTTGT 534

  scaffold41|si      45961 TG-------AAAACTGAA--TTATTTTTGGTTTACATTTGGTTGTTAAAA 46001
                             -------i       v--   v viv v    vi              
  scaffold133|s        535 TGTCGTTTTGAAACTGACATTTAATACGGTTTTAAGTTTGGTTGTTAAAA 584

  scaffold41|si      46002 CAGGTGTAACTCTTTGAATATTCA 46025
                           v             i v       
  scaffold133|s        585 AAGGTGTAACTCTTCGTATATTCA 608

Matrix = 20p43g.matrix
Kimura (with divCpGMod) = 17.03
Transitions / transversions = 1.04 (27/26)
Gap_init rate = 0.06 (21 / 325), avg. gap size = 2.90 (61 / 21)


929 19.35 2.14 0.53 scaffold41|size688885 45981 46167 (642531) C scaffold360|size312727_(dbseq-nr_717)_[58593,65069]#LTR/Gypsy (2975) 3502 3313 m_b1077s001i81 129677

  scaffold41|si      45981 GTTTACATTT--GGTTGTTAAAACAGGTGTAACTCTTTGAATATT-CAGA 46027
                                v  i --      - iv i    iv v ii i iiv v  -   i
C scaffold360|s       3502 GTTTAAATCTAGGGTTGT-AGCATAGGTAAATCCTTCTAGCTCTTGCAGG 3454

  scaffold41|si      46028 ACTGTAGCAATTTTGGGTAATGGAA-TGGTTTTCTAATGAGTCGTTTATT 46076
                                 vii                -i  i    v  iv           
C scaffold360|s       3453 ACTGTACTGATTTTGGGTAATGGAAACGGCTTTCGAACTAGTCGTTTATT 3404

  scaffold41|si      46077 TACCTCCCTGAAAGCAGTGAGAAAGCATATAGTTTTGTCTTTCTTTGCAG 46126
                              i  i  i   v            i  i    ii     vi   v   
C scaffold360|s       3403 TACTTCTCTAAAATCAGTGAGAAAGCGTACAGTTCCGTCTTGTTTTCCAG 3354

  scaffold41|si      46127 TGATAAATGATGGTGACGCCCATTCCAATTTGGGCTGAAAC 46167
                                                     i              
C scaffold360|s       3353 TGATAAATGATGGTGACGCCCATTCCGATTTGGGCTGAAAC 3313

Matrix = 20p43g.matrix
Kimura (with divCpGMod) = 20.15
Transitions / transversions = 2.00 (24/12)
Gap_init rate = 0.02 (4 / 186), avg. gap size = 1.25 (5 / 4)


997 13.19 0.69 0.00 scaffold41|size688885 46024 46167 (642531) scaffold133|size826974_(dbseq-nr_519)_[800995,807399]#LTR/Gypsy 2980 3124 (3281) m_b1077s001i82 129678

  scaffold41|si      46024 CAGAACTGTAGCAATTTTGGGTAATGGAA-TGGTTTTCTAATGAGTCGTT 46072
                                     vii                -i  i     i iv       
  scaffold133|s       2980 CAGAACTGTACTGATTTTGGGTAATGGAAACGGCTTTCTGACTAGTCGTT 3029

  scaffold41|si      46073 TATTTACCTCCCTGAAAGCAGTGAGAAAGCATATAGTTTTGTCTTTCTTT 46122
                                  i     i   v            i  i    ii     v    
  scaffold133|s       3030 TATTTACTTCCCTAAAATCAGTGAGAAAGCGTACAGTTCCGTCTTGCTTT 3079

  scaffold41|si      46123 GCAGTGATAAATGATGGTGACGCCCATTCCAATTTGGGCTGAAAC 46167
                                                         i i i          
  scaffold133|s       3080 GCAGTGATAAATGATGGTGACGCCCATTCCGACTCGGGCTGAAAC 3124

Matrix = 20p43g.matrix
Kimura (with divCpGMod) = 10.96
Transitions / transversions = 3.75 (15/4)
Gap_init rate = 0.01 (1 / 143), avg. gap size = 1.00 (1 / 1)


12322 9.72 2.11 0.24 scaffold41|size688885 46167 47825 (640873) scaffold133|size826974_(dbseq-nr_519)_[800995,807399]#LTR/Gypsy 4426 6115 (290) m_b1077s001i83 129678

  scaffold41|si      46167 CAGGGTCCCATTGGAGTCATACTTCTGGCAATCCATAGTTTTGTTGGTGG 46216
                            i             v         i        iv   v    v     
  scaffold133|s       4426 CGGGGTCCCATTGGATTCATACTTCCGGCAATCCGGAGTGTTGTGGGTGG 4475

  scaffold41|si      46217 TATGTGCACCTCCATGTTTCTTACAGAGAGAACAGTACTTCTCTGTGCGG 46266
                                  i  i     i                                i
  scaffold133|s       4476 TATGTGCGCCCCCATGCTTCTTACAGAGAGAACAGTACTTCTCTGTGCGA 4525

  scaffold41|si      46267 CGTTTCTTCAGAATTCGGTCACAAAAAGAGACCATCTTCTTTTTAGTCGA 46316
                                   ii    i       v                  i        
  scaffold133|s       4526 CGTTTCTTTGGAATCCGGTCACTAAAAGAGACCATCTTCTTCTTAGTCGA 4575

  scaffold41|si      46317 GTCGCTAGACTTGGCCGCATTTTTGGGCCCTTCTCCAACCTTCTTGGTGG 46366
                               i          i           i                i     
  scaffold133|s       4576 GTCGTTAGACTTGGCTGCATTTTTGGGTCCTTCTCCAACCTTCTCGGTGG 4625

  scaffold41|si      46367 GGTAGGCCTTCTTGATGCATTCAAGGACTTTGAGAAGTTCCCTGACACTT 46416
                                       i     ii          ii  i               
  scaffold133|s       4626 GGTAGGCCTTCTCGATGCGCTCAAGGACTTCAAGGAGTTCCCTGACACTT 4675

  scaffold41|si      46417 TGTGGTACCAAAGCTCCACTGAGCTCATATTGGTCCTGCCAGTTCCTAGG 46466
                                                                             
  scaffold133|s       4676 TGTGGTACCAAAGCTCCACTGAGCTCATATTGGTCCTGCCAGTTCCTAGG 4725

  scaffold41|si      46467 AACCATCCTGAGGATGTGACTTGCCAAGTCGGCATCATCAGAGGGTCCAC 46516
                                             i                     i    i  i 
  scaffold133|s       4726 AACCATCCTGAGGATGTGGCTTGCCAAGTCGGCATCATCAAAGGGCCCGC 4775

  scaffold41|si      46517 ATACTTTTGTCAAATTTGCAGCCTTCAAAGAGTAGTACAGGCATGGCAAG 46566
                                      i v            i       iv       i      
  scaffold133|s       4776 ATACTTTTGTCGACTTTGCAGCCTTCGAAGAGTAAAACAGGCACGGCAAG 4825

  scaffold41|si      46567 AGTTCTACATACCCGTTAAGGCGTTGGATCTTCTGCACAAAGTCCCTGAT 46616
                                i                ii      i                   
  scaffold133|s       4826 AGTTCCACATACCCGTTAAGGCACTGGATCCTCTGCACAAAGTCCCTGAT 4875

  scaffold41|si      46617 GTGTACCCTATTAGGTTTCTTCAGCCCATTGCTGATGCAGAACCTTTCTT 46666
                            v       i                           i            
  scaffold133|s       4876 GGGTACCCTGTTAGGTTTCTTCAGCCCATTGCTGATGTAGAACCTTTCTT 4925

  scaffold41|si      46667 GATCTGCTGTATCAGTCCTAAATAGACAGTCTGCAGGTGAAACTGGACAC 46716
                            v       i         i  --               v          
  scaffold133|s       4926 GCTCTGCTGCATCAGTCCTGAA--GACAGTCTGCAGGTGCAACTGGACAC 4973

  scaffold41|si      46717 ACTGACCAAAGGAGTCCCAAGTTGCTGAGCATTTCGTGGGGTGTTCAACC 46766
                              vv ii           i          i                   
  scaffold133|s       4974 ACTCCCTGAAGGAGTCCCAGGTTGCTGAGCGTTTCGTGGGGTGTTCAACC 5023

  scaffold41|si      46767 TCATAGACATCATTCCAGGGTTCACAGTTGAGCTGTTCCCTGATGATGTT 46816
                           i       i   v    v             v        iv i    v 
  scaffold133|s       5024 CCATAGACGTCAGTCCATGGTTCACAGTTGATCTGTTCCCCTACGATGGT 5073

  scaffold41|si      46817 GGTCCACGGACGACAAGCAGTTTCCAACAGTTGGGTGGAATACTGCAAGA 46866
                                 v  v v  i          i                        
  scaffold133|s       5074 GGTCCAAGGCCTACGAGCAGTTTCCGACAGTTGGGTGGAATACTGCAAGA 5123

  scaffold41|si      46867 AGATCGCTTGGCCAGTGGACTCTATGGCCTCTTGGCTACAGATATTGGCA 46916
                                          i                       i   v      
  scaffold133|s       5124 AGATCGCTTGGCCAGCGGACTCTATGGCCTCTTGGCTACGGATTTTGGCA 5173

  scaffold41|si      46917 GCAGTTGCCTTTGTCCATGCTTGGAGGACGGGAGAACTTTTGTCCGTTCC 46966
                                   i  v        i                   i         
  scaffold133|s       5174 GCAGTTGCTTTGGTCCATGCCTGGAGGACGGGAGAACTTTCGTCCGTTCC 5223

  scaffold41|si      46967 CTTATATTTGGCTTTGGCCGCAGTTGCCACAGTCAGTTTTTCCTCAGCCT 47016
                                 i            v    v   i                     
  scaffold133|s       5224 CTTATACTTGGCTTTGGCCTCAGTGGCCGCAGTCAGTTTTTCCTCAGCCT 5273

  scaffold41|si      47017 TCTTGTCTGCCTTGCATGCTTCCTCAAAATCCGTGTCTAGGCCTCTCTGG 47066
                            i i i                  ii              v  i      
  scaffold133|s       5274 TTTCGCCTGCCTTGCATGCTTCCTTGAAATCCGTGTCTAGTCCCCTCTGG 5323

  scaffold41|si      47067 GAAATAATCTCCAGTTAAGTCTGAGCATGGTCCAGGAACTGCTACGGACT 47116
                                         vv i      i      i           v      
  scaffold133|s       5324 GAAATAATCTCCAGGGAGGTCTGAACATGGTTCAGGAACTGCTCCGGACT 5373

  scaffold41|si      47117 TCCCTCATCAAAGACGGTGACAGACAAGGTCATCTTGTTGGAGACCTTGA 47166
                              i     i           i           i                
  scaffold133|s       5374 TCCTTCATCGAAGACGGTGACGGACAAGGTCATTTTGTTGGAGACCTTGA 5423

  scaffold41|si      47167 TTTTATTTACCACCTTGGTGGTGTCCATGACAGTGGGAATGTAGGAGATG 47216
                                                        i       i  i         
  scaffold133|s       5424 TTTTATTTACCACCTTGGTGGTGTCCATGGCAGTGGGGATATAGGAGATG 5473

  scaffold41|si      47217 GGTGGCTTGGACCTCCCAGAGCTCCTCTCACACTCCTGCAGCTTGAGGCC 47266
                                                                  i          
  scaffold133|s       5474 GGTGGCTTGGACCTCCCAGAGCTCCTCTCACACTCCTGCGGCTTGAGGCC 5523

  scaffold41|si      47267 TTCTGGGCTTGACTTACTTGACCACATCCTCTCAATTGCCTCTCCAATGG 47316
                                    i  i     i   v                        -  
  scaffold133|s       5524 TTCTGGGCTCGATTTACTCGACGACATCCTCTCAATTGCCTCTCCAA-GG 5572

  scaffold41|si      47317 GTGTATTATAAAATAAGGCCTTGAAAAAGGTCTTGGGGGCCCTGTGGAGG 47366
                            i  i                                v            
  scaffold133|s       5573 GCGTGTTATAAAATAAGGCCTTGAAAAAGGTCTTGGGTGCCCTGTGGAGG 5622

  scaffold41|si      47367 TTAGTTTGAAAAAAA---------------TATCTTTAA---TTTTTCTT 47398
                                 i      i ---------------   i     ---        
  scaffold133|s       5623 TTAGTTCGAAAAAGAATTTTTTTATTTTTTTATTTTTAATTTTTTTTCTT 5672

  scaffold41|si      47399 CTTTGACTGTTAATTCTTGAAAGTCTTGCTTCCAACTAATTCCTCAGAAT 47448
                              i    v                                 viv     
  scaffold133|s       5673 CTTCGACTTTTAATTCTTGAAAGTCTTGCTTCCAACTAATTCGCGAGAAT 5722

  scaffold41|si      47449 TCTTGATCGCAAAATAAACCTTACTCTTAGGACTTCCCGATCACCAAAGT 47498
                                   i i    v  i iv    v       i       i ii    
  scaffold133|s       5723 TCTTGATCACGAAATTAATCCGACTCGTAGGACTCCCCGATCGCTGAAGT 5772

  scaffold41|si      47499 TGATTGCTCAAAGTTTATCGCTTTACTCGCTGATCACGAGAGAATTTTTG 47548
                           i   i    i             v           i  i           
  scaffold133|s       5773 CGATCGCTCGAAGTTTATCGCTTAACTCGCTGATCGCGGGAGAATTTTTG 5822

  scaffold41|si      47549 GAGAGCTCGTCGATAGCGAAAACGGAGGAATTGGTTGAAGGCGTAGCTGA 47598
                                         v      v  i   i   v  i   v          
  scaffold133|s       5823 GAGAGCTCGTCGATCGCGAAACCGAAGGGATTCGTCGAACGCGTAGCTGA 5872

  scaffold41|si      47599 TTTTGGAGATATCGTTGATCACGC--AAAAAACGTATTGCTGACACGAAA 47646
                                    v     i    i   --           i      i     
  scaffold133|s       5873 TTTTGGAGAGATCGTCGATCGCGCAAAAAAAACGTATCGCTGACGCGAAA 5922

  scaffold41|si      47647 AAGTTAAAATTTCCGCTCGTGATCAAATAATAATTAGCGTACCTCGTGTT 47696
                                      v       i       v        v            i
  scaffold133|s       5923 AAGTTAAAATTGCCGCTCGCGATCAAAAAATAATTATCGTACCTCGTGTC 5972

  scaffold41|si      47697 GGAGGGGTTGGATGTCGTTGGTTTTGGTGTGCGAAGGTCGCACCACGACT 47746
                                                v  i    i                 i  
  scaffold133|s       5973 GGAGGGGTTGGATGTCGTTGGATTCGGTGCGCGAAGGTCGCACCACGGCT 6022

  scaffold41|si      47747 ATCTGCAGATAGTGACCTGAGCCG-TTCGGCGCAAACAA----------- 47784
                                                   -    v  i   v  -----------
  scaffold133|s       6023 ATCTGCAGATAGTGACCTGAGCCGATTCGTCGTAAAAAATATCACGCGAA 6072

  scaffold41|si      47785 ---TATAGATAAGTTCGACAGGGGTCGAAGAGTTTATTTCTTAT 47825
                           ---     i  iv         v        v  v    -    
  scaffold133|s       6073 AATTATAGGTAGTTTCGACAGGTGTCGAAGATTTGATTT-TTAT 6115

Matrix = 20p43g.matrix
Kimura (with divCpGMod) = 7.62
Transitions / transversions = 2.10 (109/52)
Gap_init rate = 0.01 (10 / 1658), avg. gap size = 3.90 (39 / 10)


1284 7.65 10.10 0.93 scaffold41|size688885 47808 48005 (640693) genome_7_1761#DNA 305 520 (134) m_b1077s001i84 129679

  scaffold41|si      47808 GAAGAGTTTAT---TTCTTATATGTAAAATCGCTCAC-AGTCTATAGACT 47853
                               i  i   ---ii   i                 -            
  genome_7_1761        305 GAAGGGTCTATAGACCCTTGTATGTAAAATCGCTCACTAGTCTATAGACT 354

  scaffold41|si      47854 ATCTTTGTGAGGGCAATAGTCTATATACTTATCAATAAATCCCTTGTGAT 47903
                                i i      i          v                        
  genome_7_1761        355 ATCTTCGCGAGGGCGATAGTCTATAGACTTATCAATAAATCCCTTGTGAT 404

  scaffold41|si      47904 AGTCTATAGACTCCACGAT-AAAAAAATACAAGTCTATCGACTCTATCGT 47952
                                              -                  v           
  genome_7_1761        405 AGTCTATAGACTCCACGATCAAAAAAATACAAGTCTATAGACTCTATCGT 454

  scaffold41|si      47953 ATGAT---------------TATAGACTCTATCAAGACATTGTGGACACT 47987
                             i  ---------------                    i         
  genome_7_1761        455 ATAATTTTAGATGACTAGTCTATAGACTCTATCAAGACATCGTGGACACT 504

  scaffold41|si      47988 ACCAGTCAGAAATTATAA 48005
                               vi --    v    
  genome_7_1761        505 ACCATCC--AAATAATAA 520

Matrix = 20p43g.matrix
Kimura (with divCpGMod) = 6.08
Transitions / transversions = 2.75 (11/4)
Gap_init rate = 0.03 (6 / 197), avg. gap size = 3.67 (22 / 6)


2967 10.45 2.72 0.22 scaffold41|size688885 47989 48429 (640269) genome_7_3728#DNA 1 452 (0) m_b1077s001i85 129680

  scaffold41|si      47989 CCAGTCAGAAATTATAATCAAGCATTATCACTATAATGAATCATTATCAC 48038
                                v        v   v  v             v          v   
  genome_7_3728          1 CCAGTAAGAAATTAAAATGAATCATTATCACTATATTGAATCATTAACAC 50

  scaffold41|si      48039 GAGAATTTACTTATTCCTATGTATTTTTGCCATAATTCTACGCCAAGAAA 48088
                            vvv      i        i         ivvi                 
  genome_7_3728         51 GTTTATTTACCTATTCCTACGTATTTTTGTGTCAATTCTACGCCAAGAAA 100

  scaffold41|si      48089 GCGAAACTACATATGTCAGCTATTTTTTGTGCGCGCCTCTAGCAAGAAAA 48138
                            v       ii                 -  v    vi      vi    
  genome_7_3728        101 GGGAAACTATGTATGTCAGCTATTTTTT-TGAGCGCGCCTAGCATAAAAA 149

  scaffold41|si      48139 ATGGATTTCGGTAAGAAGATAGTCGAAAAATAACTGACATATTGCTCTAA 48188
                               vv   vi         i                            v
  genome_7_3728        150 ATGGTATTCCATAAGAAGATGGTCGAAAAATAACTGACATATTGCTCTAC 199

  scaffold41|si      48189 GTACAAAAAATGCCAGATTCTACGAGGAATTATGATAAATCATT-TGTCC 48237
                                      i                 i      i       -    v
  genome_7_3728        200 GTACAAAAAATACCAGATTCTACGAGGAACTATGATGAATCATTATGTCA 249

  scaffold41|si      48238 GAGAAGGTGTGTACGAGATCCAACGTTACAACCCCTTCCTAATTGATTGA 48287
                                        v         i  v  i             v      
  genome_7_3728        250 GAGAAGGTGTGTAAGAGATCCAATGTGACGACCCCTTCCTAATGGATTGA 299

  scaffold41|si      48288 GGCTACAGGAAATGGGCATAAGCTCCATCGAGAGATCCCCAA-------- 48329
                             i                               i       --------
  genome_7_3728        300 GGTTACAGGAAATGGGCATAAGCTCCATCGAGAGGTCCCCAAGGGATTTG 349

  scaffold41|si      48330 ---TGACGCACGTGAGCTACATGCATTATGTGCCTTCACAAGAAGCGGTC 48376
                           ---       i        v                     v        
  genome_7_3728        350 CAGTGACGCATGTGAGCTAGATGCATTATGTGCCTTCACAACAAGCGGTC 399

  scaffold41|si      48377 AAAGATGGGCAATATAACTTACATTTTATTAATTCATTATAATTTTTGAC 48426
                                              v        v i                   
  genome_7_3728        400 AAAGATGGGCAATATAACTGACATTTTAGTGATTCATTATAATTTTTGAC 449

  scaffold41|si      48427 TGG 48429
                              
  genome_7_3728        450 TGG 452

Matrix = 20p43g.matrix
Kimura (with divCpGMod) = 10.79
Transitions / transversions = 0.70 (19/27)
Gap_init rate = 0.01 (4 / 440), avg. gap size = 3.25 (13 / 4)


926 8.46 3.33 5.44 scaffold41|size688885 48435 48584 (640114) genome_7_1761#DNA 504 650 (4) m_b1077s001i86 129681

  scaffold41|si      48435 TACCATCCAAATAATAAACATTGGAATCGTGACTCGTGCTATGATTATCA 48484
                                             i-                   i      i   
  genome_7_1761        504 TACCATCCAAATAATAAAT-TTGGAATCGTGACTCGTGCCATGATTGTCA 552

  scaffold41|si      48485 TAAGGGCAGTTCAATATTTCCCGCGAAATCATTTTTTGAGGGTGGGG--- 48531
                           v                       v           v     -    ---
  genome_7_1761        553 GAAGGGCAGTTCAATATTTCCCGCCAAATCATTTTTAGAGGG-GGGGTCT 601

  scaffold41|si      48532 --GGACTGTGAGGTGGCGTCTATAAACGGGGGGGTGTACAATACAAACGG 48579
                           --i             v       i        vi------         
  genome_7_1761        602 ATAGACTGTGAGGTGGGGTCTATAGACGGGGGGTC------TACAAACGG 645

  scaffold41|si      48580 CTATT 48584
                              i 
  genome_7_1761        646 CTACT 650

Matrix = 20p43g.matrix
Kimura (with divCpGMod) = 9.01
Transitions / transversions = 1.40 (7/5)
Gap_init rate = 0.07 (10 / 149), avg. gap size = 1.30 (13 / 10)


1880 15.08 3.00 2.44 scaffold41|size688885 55115 55481 (633217) C rnd-1_family-69#Unknown (0) 370 2 m_b1077s001i87 129682

  scaffold41|si      55115 AGATTTTTTCTTGAAAAAATCTTAGTTTATCATTGAGCACAAATTGTTCT 55164
                                                           i   ? ivi    v    
C rnd-1_family-        370 AGATTTTTTCTTGAAAAAATCTTAGTTTATCACTGANCGAGAATTTTTCT 321

  scaffold41|si      55165 TCTCCTCCATTTTCAGGAGACGCATTTTTTCACGTTTGAACTTTATAGGT 55214
                              i  i - iiv iv     i -         v   viviv    v   
C rnd-1_family-        320 TCTTCTTC-TCCGCGTGAGACAC-TTTTTTCACTTTTCGCTATTATTGGT 273

  scaffold41|si      55215 GA-----ATTTATAGAAACACCCCGAAAAATATCTGTAAAAGCGTGATTT 55259
                           i -----      -----iv     v v v  i       vii ivi   
C rnd-1_family-        272 AACATCTATTTAT-----TTCCCCGCACATTACCTGTAAATATGCCGTTT 228

  scaffold41|si      55260 TTTTGTTTTATAGGCATGGGTATTCAATCACTGTTGATTTGTGATTACCT 55309
                            iv    iv i v                                     
C rnd-1_family-        227 TCGTGTTCGACATGCATGGGTATTCAATCACTGTTGATTTGTGATTACCT 178

  scaffold41|si      55310 TTAAAAATATATCTAAAAGCAATATACAGCATGGCCAAAAATTGAGGTGC 55359
                                            ?v    ?  ?                i?  v  
C rnd-1_family-        177 TTAAAAATATATCTAAANTCAATNTANAGCATGGCCAAAAATTANGGGGC 128

  scaffold41|si      55360 TTGATTGCTATTGACTAGAGGCCTTTCTCGATCACAATGGTATTA--TTA 55407
                               i           --                       v   --   
C rnd-1_family-        127 TTGACTGCTATTGACT--AGGCCTTTCTCGATCACAATGGTTTTAATTTA 80

  scaffold41|si      55408 GAG--T--AAGTGATCAAGAGGCTAATCCGTGAACTTATTGGTCAAAAGG 55453
                              -- --   i     v     i      i  v vi?      i     
C rnd-1_family-         79 GAGAATAAAAGCGATCATGAGGCCAATCCGCGACCGCNTTGGTCGAAAGG 30

  scaffold41|si      55454 GCTGTTCCGTGATTCCCACGTCCTCGGG 55481
                                                i  v   
C rnd-1_family-         29 GCTGTTCCGTGATTCCCACGTTCTGGGG 2

Matrix = 20p43g.matrix
Kimura (with divCpGMod) = 14.04
Transitions / transversions = 1.16 (29/25)
Gap_init rate = 0.04 (13 / 366), avg. gap size = 1.54 (20 / 13)


537 19.42 2.91 0.00 scaffold41|size688885 55474 55576 (633122) genome_10_6249#DNA 196 301 (288) m_b1077s001i88 129683

  scaffold41|si      55474 TCCTCGGGCCTCCTCCACGACAAGTTTTGTCAATTTTTGCTAAGAAATGC 55523
                              i vv i  v    i v  v   i                  vi   v
  genome_10_624        196 TCCCCCCGTCTGCTCCGCTACCAGTCTTGTCAATTTTTGCTAAGCGATGA 245

  scaffold41|si      55524 CCTTACATATTATCTGGGCTGTTGCGA---CCAAAAAGACTACTAGCACG 55570
                              iv   v                  --- v         i i   i  
  genome_10_624        246 CCTCTCATCTTATCTGGGCTGTTGCGAATTCGAAAAAGACTGCCAGCGCG 295

  scaffold41|si      55571 CAACTC 55576
                            i    
  genome_10_624        296 CGACTC 301

Matrix = 20p43g.matrix
Kimura (with divCpGMod) = 17.91
Transitions / transversions = 1.00 (10/10)
Gap_init rate = 0.01 (1 / 102), avg. gap size = 3.00 (3 / 1)


390 8.00 0.00 0.00 scaffold41|size688885 55577 55626 (633072) rnd-1_family-2#Unknown 2312 2361 (404) m_b1077s001i89 129684

  scaffold41|si      55577 TAGAGAAATTTATTATGAGGCGGATCAATACCATATTTGTCAACAGGCTG 55626
                                                     v        i ii           
  rnd-1_family-       2312 TAGAGAAATTTATTATGAGGCGGATCTATACCATACTCATCAACAGGCTG 2361

Matrix = 20p43g.matrix
Kimura (with divCpGMod) = 8.56
Transitions / transversions = 3.00 (3/1)
Gap_init rate = 0.00 (0 / 49), avg. gap size = 0.0 (0 / 0)


14274 12.23 2.48 1.60 scaffold41|size688885 55624 57918 (630780) C scaffold170|size558746_(dbseq-nr_246)_[277812,288266]#LTR/Gypsy (5826) 4629 2315 m_b1077s001i90 129685

  scaffold41|si      55624 CTGCACATCAAACGAAAAACACCAGTAACCTCCCCGTACACTCGAGTGTA 55673
                             v   vv     i         i                          
C scaffold170|s       4629 CTTCACTGCAAACAAAAAACACCGGTAACCTCCCCGTACACTCGAGTGTA 4580

  scaffold41|si      55674 CGGGGAGGTTACCGGAGCCCCCGGAATGGTATCTTCCAGTAACCTCCCGG 55723
                            i                                   i         v  
C scaffold170|s       4579 CAGGGAGGTTACCGGAGCCCCCGGAATGGTATCTTCCGGTAACCTCCGGG 4530

  scaffold41|si      55724 TACACTTCTGTAACCCTCCGGTAG-CTTGTGTACAGGAGGGTTACTGGAG 55772
                                                  i-  v      i          i    
C scaffold170|s       4529 TACACTTCTGTAACCCTCCGGTAAACTAGTGTACGGGAGGGTTACCGGAG 4480

  scaffold41|si      55773 CATACCGGGAGGTGACCGGAAATT-------------AGC----GGATTT 55805
                           iv           v          -------------   ----i     
C scaffold170|s       4479 TCTACCGGGAGGTTACCGGAAATTTGAGACCAAGAGGAGCTTTCAGATTT 4430

  scaffold41|si      55806 ATTTCTACGTACGATAGGAATTGGTACTTTTTTACAGGAAAACAGACTTC 55855
                                                                             
C scaffold170|s       4429 ATTTCTACGTACGATAGGAATTGGTACTTTTTTACAGGAAAACAGACTTC 4380

  scaffold41|si      55856 TCAGTAAGTCTTAGAGTCGATATCAATCTAATTAGTGGCTATAACTGCAT 55905
                                          i  i                               
C scaffold170|s       4379 TCAGTAAGTCTTAGAATCAATATCAATCTAATTAGTGGCTATAACTGCAT 4330

  scaffold41|si      55906 TACTTAG--ACGATAAAAAATGTTTACCGGTGACATACCGGAAGTGTAGA 55953
                                  --i v -                  i               vi
C scaffold170|s       4329 TACTTAGTAGCCA-AAAAAATGTTTACCGGTGGCATACCGGAAGTGTATG 4281

  scaffold41|si      55954 GGTGAGTTACCGGAAGTGTACGGGAGGGTAACCAGAAGATTATGGGAAGG 56003
                             v i  v                         i    i   i       
C scaffold170|s       4280 GGAGGGTAACCGGAAGTGTACGGGAGGGTAACCGGAAGGTTACGGGAAGG 4231

  scaffold41|si      56004 CTACCCGAGAGCACAGGAGGGATACCGGAGCGTACGGGAGGGCTACCGGA 56053
                               i---------------------    v    v      i       
C scaffold170|s       4230 CTACT---------------------GGAGAGTACCGGAGGGTTACCGGA 4202

  scaffold41|si      56054 GCAGACGGGAGGAATACCGGAACGT-ACAGGAGGGTTACAGGGAGGACTA 56102
                              v  v     iv           -             vi     i   
C scaffold170|s       4201 GCATACCGGAGGGCTACCGGAACGTTACAGGAGGGTTACCAGGAGGGCTA 4152

  scaffold41|si      56103 CCTACTGTTGGACTACAGTAATAGAAGAGTATGTGTAATTTATCTCCACT 56152
                                            i       ---                      
C scaffold170|s       4151 CCTACTGTTGGACTACAATAATAGA---GTATGTGTAATTTATCTCCACT 4105

  scaffold41|si      56153 AATAAAATTAAACATGATACATCACCAAATTT-AGGGGCCCGCCCAACTC 56201
                               v          iv     i v  v    -               v 
C scaffold170|s       4104 AATATAATTAAACATACTACATTAACATATTTTAGGGGCCCGCCCAACAC 4055

  scaffold41|si      56202 ATCGTCCACCAAAACGACATGACACACATGCAAAAATTTCAGCCCCAAGC 56251
                               i         - ----      vi   v                  
C scaffold170|s       4054 ATCGCCCACCAAAA-G----GACACAGGTGCCAAAATTTCAGCCCCAAGC 4010

  scaffold41|si      56252 TA----------AAAAACGATACTGTGGACCATAT---CACCACAGCAGA 56288
                            i----------      i           v    ---     vi i   
C scaffold170|s       4009 TGCTTCAAGATGAAAAACAATACTGTGGACAATATTATCACCAAGGTAGA 3960

  scaffold41|si      56289 AGAAAATTAATTATTTAATTGAAACTAAGCTGAAATGAAAACAATTGTAA 56338
                             i           v         i          ii v      i    
C scaffold170|s       3959 AGGAAATTAATTATATAATTGAAATTAAGCTGAAACAATAACAATCGTAA 3910

  scaffold41|si      56339 AATAGTTTGATTTCAGCATAACTCACCGTAAATATTTACATGCCGCTGCC 56388
                           vi        i    --          i   iv           v    i
C scaffold170|s       3909 TGTAGTTTGACTTCA--ATAACTCACCATAAGAATTTACATGCCTCTGCT 3862

  scaffold41|si      56389 AATTGTTGTTGGCAACACGGCGGTGCAAGGCGAAATGCCAAACTCAGTCT 56438
                           i vi              i             i                 
C scaffold170|s       3861 GAACGTTGTTGGCAACACAGCGGTGCAAGGCGGAATGCCAAACTCAGTCT 3812

  scaffold41|si      56439 GTGGACTGAGTTTCGGCTGTTACCGTGCCTGGCCTGAAATAAAATAATTG 56488
                                                v  i                         
C scaffold170|s       3811 GTGGACTGAGTTTCGGCTGTTCCCATGCCTGGCCTGAAATAAAATAATTG 3762

  scaffold41|si      56489 AAAAT-AGATGTAGTCAAAACAAGCGTAAAAATAATTGTATTCCATGCAA 56537
                                -            i     i                         
C scaffold170|s       3761 AAAATTAGATGTAGTCAAGACAAGTGTAAAAATAATTGTATTCCATGCAA 3712

  scaffold41|si      56538 CTCACCTCTCTTAATATACCCGCCGATGCCAATTGTCGTTGGCAACACGG 56587
                                    v         i     v      v i               
C scaffold170|s       3711 CTCACCTCTATTAATATACTCGCCGCTGCCAAATATCGTTGGCAACACGG 3662

  scaffold41|si      56588 CGGTGCAAAGCGAAATCCCAAACTCAGTCTGTGGACTGAGTTTTGGGGAT 56637
                                                             i         v     
C scaffold170|s       3661 CGGTGCAAAGCGAAATCCCAAACTCAGTCTGTGGGCTGAGTTTTCGGGAT 3612

  scaffold41|si      56638 TTCATGACTAGGCCTGTAACTTTTTAATTTTTAAAAAAATACTTGTGGTG 56687
                              vvi   i                   ---i      v  v    v  
C scaffold170|s       3611 TTCTGAACTGGGCCTGTAACTTTTTAATT---GAAAAAAAACATGTGTTG 3565

  scaffold41|si      56688 AGTATATTTGTTTAAAAGAAGACGTGTTTAGTACAACTCACGTTCAAAAT 56737
                                 v v vv i   -    i v   iivv v       vii      
C scaffold170|s       3564 AGTATAATAGGGTGAAA-AAGATGAGTTCGTGAAAACTCACCCCCAAAAT 3516

  scaffold41|si      56738 ATACCCGCTGCTGCCAATTGTTGTTGGCAACATGGCAGTGCAAGGCGGAA 56787
                                i  ii            v         ii  i  v i        
C scaffold170|s       3515 ATACCTGCCACTGCCAATTGTTCTTGGCAACACAGCGGTCCGAGGCGGAA 3466

  scaffold41|si      56788 GGGATAACTCAGTCTGTGGACTGAGTTTCGACGATTTTGCCGGTAGACCT 56837
                           v vv                         ii      i   i        
C scaffold170|s       3465 TGCCTAACTCAGTCTGTGGACTGAGTTTCAGCGATTTCGCCAGTAGACCT 3416

  scaffold41|si      56838 GAAACTATTTAATTGAAAAAAA-TGGACATGTGGTGAGTATAATACTGTA 56886
                            v     v              - vi   ii  v           vv  i
C scaffold170|s       3415 GTAACTAATTAATTGAAAAAAAATTAACACATGTTGAGTATAATAGGGTG 3366

  scaffold41|si      56887 AAACAAGATGAGTTCATGATAACTCACCCCCAAAATATACCCACCGCTGC 56936
                              -               v                      i       
C scaffold170|s       3365 AAA-AAGATGAGTTCATGAAAACTCACCCCCAAAATATACCCGCCGCTGC 3317

  scaffold41|si      56937 CAATTGTTGGTGGCAACATGGCGGTGCAAGGCGGGAGGGATAACTCAGTC 56986
                                   vv        i      v   v    i v vv          
C scaffold170|s       3316 CAATTGTTCTTGGCAACACGGCGGTCCAATGCGGAATGCCTAACTCAGTC 3267

  scaffold41|si      56987 TGTGGACTGAGTTTCGGCGATTTTGCCGGTAGACCTGAAACTATTTAATT 57036
                                                      i         v     v      
C scaffold170|s       3266 TGTGGACTGAGTTTCGGCGATTTTGCCAGTAGACCTGTAACTAATTAATT 3217

  scaffold41|si      57037 GAAAAAAATGGACATGTGGTGAGTATAATACTGTAAAACAAGACGAGTTC 57086
                                    vi       v      i    v   i   v    i  v   
C scaffold170|s       3216 GAAAAAAATTAACATGTGTTGAGTACAATAGTGTGAAAAAAGATGATTTC 3167

  scaffold41|si      57087 GTGATAACTCACCCCCAAAATATACCCGCCGCTGCCAATTGTTGGTGGCA 57136
                           i   vv                    v   i            vv   i 
C scaffold170|s       3166 ATGAATACTCACCCCCAAAATATACCGGCCACTGCCAATTGTTCTTGGTA 3117

  scaffold41|si      57137 ACATGGCGGTGCAAGGCGGAG-GGATAACTCAGTCTGTGGACTGAGTTTC 57185
                                   i v      i  i- vv                         
C scaffold170|s       3116 ACATGGCGATCCAAGGCAGAATGCCTAACTCAGTCTGTGGACTGAGTTTC 3067

  scaffold41|si      57186 TGCGATTTTGCCGGTAGACCTGAAACTATTTAATTGAAAAAAATGGACAT 57235
                           v       i v v         v                 vi  v     
C scaffold170|s       3066 GGCGATTTCGACCGTAGACCTGTAACTATTTAATTGAAAATGATTGACAT 3017

  scaffold41|si      57236 GTGGTGAGTATAATAGTGTAAAACAAGATGAGTTCATGATAAGTCACCCC 57285
                                       i i     i    v  v     ivvi   vv i     
C scaffold170|s       3016 GTGGTGAGTATAGTGGTGTAGAACATGAAGAGTTTTAAATATCTTACCCC 2967

  scaffold41|si      57286 TA-AATATACCCACCGCTGCCAATTGTTGTTGGCAACATGGTGGTGCAAG 57334
                           i -        vi i             v            i   v    
C scaffold170|s       2966 CACAATATACCGGCTGCTGCCAATTGTTCTTGGCAACATGGCGGTCCAAG 2917

  scaffold41|si      57335 GCGGAAGGGATAACTCAGTCTGT---TG---ACTGAGTTTC-GCAA-TTT 57376
                                 v vv             ---  ---          -  i -   
C scaffold170|s       2916 GCGGAATGCCTAACTCAGTCTGTGTCTGTGAACTGAGTTTCGGCGATTTT 2867

  scaffold41|si      57377 GCCGGTAGACCTGAAACTATTTAATTG--AAAAATGGACATGTGGTGAGT 57424
                              i         v     v       --       i       v    i
C scaffold170|s       2866 GCCAGTAGACCTGTAACTAATTAATTGAAAAAAATGAACATGTGTTGAGC 2817

  scaffold41|si      57425 ATAATACTGTAAAACAAGATGAGTTCATGATAACTCA-CCCCAAAATATA 57473
                            i    v   i   v               v      -            
C scaffold170|s       2816 ACAATAGTGTGAAAAAAGATGAGTTCATGAAAACTCACCCCCAAAATATA 2767

  scaffold41|si      57474 CCCGCCGCTGCCAATTGTTGTTGGCAACATGGTGGTGCAAGGCGGGAGGG 57523
                             v                v         i  i   v   v    i v v
C scaffold170|s       2766 CCGGCCGCTGCCAATTGTTCTTGGCAACACGGCGGTCCAATGCGGAATGC 2717

  scaffold41|si      57524 ATAACTCAGTCTGTGGACTGAGTTTCGGCGATTTCGCCGG--TAGACCTG 57571
                           v                            i    i   v --        
C scaffold170|s       2716 CTAACTCAGTCTGTGGACTGAGTTTCGGCAATTTTGCCCGTATAGACCTG 2667

  scaffold41|si      57572 AAACTATTTAATTGGAAAAAATGGACATGTGGTGAGTATAATACTGTAAA 57621
                           v                    v    i             i iv    i 
C scaffold170|s       2666 TAACTATTTAATTGGAAAAAAAGGACGTGTGGTGAGTATAGTGGTGTAGA 2617

  scaffold41|si      57622 ACAAGATGAGTTCATGATAACTCACCCCCAAAATATACCCGCTGCTGCCA 57671
                              v  v     ivvi   v  i       v        v          
C scaffold170|s       2616 ACATGAAGAGTTTTAAATATCTTACCCCCACAATATACCGGCTGCTGCCA 2567

  scaffold41|si      57672 ATTGTTGGTGGCAACATGGCGGTGCAAGGCGGGAGGGATAACTCAGTCTG 57721
                                  v               v      i i v vv            
C scaffold170|s       2566 ATTGTTGTTGGCAACATGGCGGTCCAAGGCAGAATGCCTAACTCAGTCTG 2517

  scaffold41|si      57722 TGGACTGAGTTTTGGCGATTT-GC-GGTAGACCTGAAACTATTTAATTGA 57769
                                         i      -  -     i    v              
C scaffold170|s       2516 TGGACTGAGTTTTGACGATTTCGCTGGTAGGCCTGCAACTATTTAATTGA 2467

  scaffold41|si      57770 AAAA---TGGACATGTGGTGAGTATAATACTGTAAAACAAGATGAGTTCA 57816
                               --- v v i                i    i       ii iv  v
C scaffold170|s       2466 AAAAAATTTGCCGTGTGGTGAGTATAATATTGTAGAACAAGACAAAATCT 2417

  scaffold41|si      57817 TGATAACTCACCCCCAAAATATACCCGCCACTGCCAATTGTTGGTGGCAA 57866
                               v                    v   i            vv      
C scaffold170|s       2416 TGATTACTCACCCCCAAAATATACCGGCCGCTGCCAATTGTTCTTGGCAA 2367

  scaffold41|si      57867 CATGGTGGTGCAAGGCGGGAGGGATAACTCAGTCTGTGGACTTAGTTTTG 57916
                             i  i                                    v     i 
C scaffold170|s       2366 CACGGCGGTGCAAGGCGGGAGGGATAACTCAGTCTGTGGACTGAGTTTCG 2317

  scaffold41|si      57917 GC 57918
                             
C scaffold170|s       2316 GC 2315

Matrix = 20p43g.matrix
Kimura (with divCpGMod) = 12.17
Transitions / transversions = 0.94 (134/142)
Gap_init rate = 0.03 (59 / 2294), avg. gap size = 1.59 (94 / 59)

12732 14.65 2.51 0.93 scaffold41|size688885 56476 58708 (629990) C scaffold170|size558746_(dbseq-nr_246)_[277812,288266]#LTR/Gypsy (6504) 3951 1684 m_b1077s001i91 129685

  scaffold41|si      56476 AATAAAATAATTGAAAATA-GATGTAGTCAAAACAAGCGTAAAAATAATT 56524
                              v v          v  - v  v iiv v     v     vi-  i  
C scaffold170|s       3951 AATTATATAATTGAAATTAAGCTGAAACAATAACAATCGTAATG-TAGTT 3903

  scaffold41|si      56525 GTATTCCATGCAACTCACCTCTCTTAATATACCCGCCGATGCCAATTGTC 56574
                           vv i i  -ii        -v vvv   v   vi   vv   ii vi  i
C scaffold170|s       3902 TGACTTCA-ATAACTCACC-ATAAGAATTTACATGCCTCTGCTGAACGTT 3855

  scaffold41|si      56575 GTTGGCAACACGGCGGTGCAAAGCGAAATCCCAAACTCAGTCTGTGGACT 56624
                                      i         i   i   v                    
C scaffold170|s       3854 GTTGGCAACACAGCGGTGCAAGGCGGAATGCCAAACTCAGTCTGTGGACT 3805

  scaffold41|si      56625 GAGTTTTGGGGATTTC-ATGACTAGGCCTGTAACTTTTTAATTTTTAAAA 56673
                                 i  vvi  i -   v  -      v  ivvvv     ----i  
C scaffold170|s       3804 GAGTTTCGGCTGTTCCCATGCCT-GGCCTGAAATAAAATAATT----GAA 3760

  scaffold41|si      56674 AAATACTTGTGGTGAGTATATTTGTTTAAAAGAAGACGTGTTTAGTACAA 56723
                             v  vv   i  v iv i vv   --    iv ivi  i  ivi i   
C scaffold170|s       3759 AATTAGATGTAGTCAAGACAAGTGT--AAAAATAATTGTATTCCATGCAA 3712

  scaffold41|si      56724 CTCACGTTCAA-AATATACCCGCTGCTGCCAATTGTTGTTGGCAACATGG 56772
                                v ii v-       i   i        v i i          i  
C scaffold170|s       3711 CTCACCTCTATTAATATACTCGCCGCTGCCAAATATCGTTGGCAACACGG 3662

  scaffold41|si      56773 CAGTGCAAGGCGGAAGGGATAACTCAGTCTGTGGACTGAGTTTCGACGAT 56822
                            i      i   i  vvvvv              i        iviv   
C scaffold170|s       3661 CGGTGCAAAGCGAAATCCCAAACTCAGTCTGTGGGCTGAGTTTTCGGGAT 3612

  scaffold41|si      56823 TTTGCCGG--TAGACCTGAAACTATTTAATTGAAAAAAATGGACATGTGG 56870
                             -- i i-- i i    v    v               ---       v
C scaffold170|s       3611 TT--CTGAACTGGGCCTGTAACTTTTTAATTGAAAAAAA---ACATGTGT 3567

  scaffold41|si      56871 TGAGTATAATACTGTAAAACAAGATGAGTTCATGATAACTCACCCCCAAA 56920
                                      vv  i   -           i   v              
C scaffold170|s       3566 TGAGTATAATAGGGTGAAA-AAGATGAGTTCGTGAAAACTCACCCCCAAA 3518

  scaffold41|si      56921 ATATACCCACCGCTGCCAATTGTTGGTGGCAACATGGCGGTGCAAGGCGG 56970
                                  ii  i            vv        ii     v i      
C scaffold170|s       3517 ATATACCTGCCACTGCCAATTGTTCTTGGCAACACAGCGGTCCGAGGCGG 3468

  scaffold41|si      56971 GAGGGATAACTCAGTCTGTGGACTGAGTTTCGGCGATTTTGCCGGTAGAC 57020
                           i v vv                         i       i   i      
C scaffold170|s       3467 AATGCCTAACTCAGTCTGTGGACTGAGTTTCAGCGATTTCGCCAGTAGAC 3418

  scaffold41|si      57021 CTGAAACTATTTAATTGAAAAAAA-TGGACATGTGGTGAGTATAATACTG 57069
                              v     v              - vi   ii  v           vv 
C scaffold170|s       3417 CTGTAACTAATTAATTGAAAAAAAATTAACACATGTTGAGTATAATAGGG 3368

  scaffold41|si      57070 TAAAACAAGACGAGTTCGTGATAACTCACCCCCAAAATATACCCGCCGCT 57119
                            i   -    i      i   v                            
C scaffold170|s       3367 TGAAA-AAGATGAGTTCATGAAAACTCACCCCCAAAATATACCCGCCGCT 3319

  scaffold41|si      57120 GCCAATTGTTGGTGGCAACATGGCGGTGCAAGGCGGAGGGA-TAACTCAG 57168
                                     vv        i      v   v     iv v-        
C scaffold170|s       3318 GCCAATTGTTCTTGGCAACACGGCGGTCCAATGCGGAATGCCTAACTCAG 3269

  scaffold41|si      57169 TCTGTGGACTGAGTTTCTGCGATTTTGCCGGTAGACCTGAAACTATTTAA 57218
                                            v           i         v     v    
C scaffold170|s       3268 TCTGTGGACTGAGTTTCGGCGATTTTGCCAGTAGACCTGTAACTAATTAA 3219

  scaffold41|si      57219 TTGAAAAAAATGGACATGTGGTGAGTATAATAGTGTAAAACAAGATGAGT 57268
                                      vi       v      i        i   v       v 
C scaffold170|s       3218 TTGAAAAAAATTAACATGTGTTGAGTACAATAGTGTGAAAAAAGATGATT 3169

  scaffold41|si      57269 TCATGATAAGTCACCCCTAAA-TATACCCACCGCTGCCAATTGTTGTTGG 57317
                                 vv v       i   -      vi  i            v    
C scaffold170|s       3168 TCATGAATACTCACCCCCAAAATATACCGGCCACTGCCAATTGTTCTTGG 3119

  scaffold41|si      57318 CAACATGGTGGTGCAAGGCGGAAGGGATAACTCAGTCTGTTGACTGAGTT 57367
                           i       i i v      i   v vv             v         
C scaffold170|s       3118 TAACATGGCGATCCAAGGCAGAATGCCTAACTCAGTCTGTGGACTGAGTT 3069

  scaffold41|si      57368 TCG-CAATTT-GCCGGTAGACCTGAAACTATTTAATTGAAAA--ATGGAC 57413
                              - i    - v v         v                 --  v   
C scaffold170|s       3068 TCGGCGATTTCGACCGTAGACCTGTAACTATTTAATTGAAAATGATTGAC 3019

  scaffold41|si      57414 ATGTGGTGAGTATAATACTGTAAAACAAGATGAGTTCATGATAACTCACC 57463
                                         i iv    i    v  v     ivvi   v  i   
C scaffold170|s       3018 ATGTGGTGAGTATAGTGGTGTAGAACATGAAGAGTTTTAAATATCTTACC 2969

  scaffold41|si      57464 CCAA-AATATACCCGCCGCTGCCAATTGTTGTTGGCAACATGGTGGTGCA 57512
                             v -        v  i             v            i   v  
C scaffold170|s       2968 CCCACAATATACCGGCTGCTGCCAATTGTTCTTGGCAACATGGCGGTCCA 2919

  scaffold41|si      57513 AGGCGGGAGGGATAACTCAGTCTGTG------GACTGAGTTTCGGCGATT 57556
                                 i v vv              ------i                 
C scaffold170|s       2918 AGGCGGAATGCCTAACTCAGTCTGTGTCTGTGAACTGAGTTTCGGCGATT 2869

  scaffold41|si      57557 TCGCCGGTAGACCTGAAACTATTTAATTGGAAAAAATGGACATGTGGTGA 57606
                            i   i         v     v       i        i       v   
C scaffold170|s       2868 TTGCCAGTAGACCTGTAACTAATTAATTGAAAAAAATGAACATGTGTTGA 2819

  scaffold41|si      57607 GTATAATACTGTAAAACAAGATGAGTTCATGATAACTCACCCCCAAAATA 57656
                            i i    v   i   v               v                 
C scaffold170|s       2818 GCACAATAGTGTGAAAAAAGATGAGTTCATGAAAACTCACCCCCAAAATA 2769

  scaffold41|si      57657 TACCCGCTGCTGCCAATTGTTGGTGGCAACATGGCGGTGCAAGGCGGGAG 57706
                               v  i             vv        i      v   v    i v
C scaffold170|s       2768 TACCGGCCGCTGCCAATTGTTCTTGGCAACACGGCGGTCCAATGCGGAAT 2719

  scaffold41|si      57707 GGATAACTCAGTCTGTGGACTGAGTTTTGGCGA-TTTG--CG-GTAGACC 57752
                            vv                        i   i -    --  -i      
C scaffold170|s       2718 GCCTAACTCAGTCTGTGGACTGAGTTTCGGCAATTTTGCCCGTATAGACC 2669

  scaffold41|si      57753 TGAAACTATTTAATTG--AAAAATGGACATGTGGTGAGTATAATACTGTA 57800
                             v             --     v    i             i iv    
C scaffold170|s       2668 TGTAACTATTTAATTGGAAAAAAAGGACGTGTGGTGAGTATAGTGGTGTA 2619

  scaffold41|si      57801 AAACAAGATGAGTTCATGATAACTCACCCCCAAAATATACCCGCCACTGC 57850
                           i    v  v     ivvi   v  i       v        v  ii    
C scaffold170|s       2618 GAACATGAAGAGTTTTAAATATCTTACCCCCACAATATACCGGCTGCTGC 2569

  scaffold41|si      57851 CAATTGTTGGTGGCAACATGGTGGTGCAAGGCGGGAGGGATAACTCAGTC 57900
                                    v           i   v      i i v vv          
C scaffold170|s       2568 CAATTGTTGTTGGCAACATGGCGGTCCAAGGCAGAATGCCTAACTCAGTC 2519

  scaffold41|si      57901 TGTGGACTTAGTTTTGGCGAATTTGCCGGTAGACCTGAAACTATTTAATT 57950
                                   v       i   v  i  i     i    v            
C scaffold170|s       2518 TGTGGACTGAGTTTTGACGATTTCGCTGGTAGGCCTGCAACTATTTAATT 2469

  scaffold41|si      57951 GAAAAAAA-TGGACACGTGGTGAGTATATTACTGTAAAACAAGACGAGTT 57999
                                   - v v ii            v  i    i        i iv 
C scaffold170|s       2468 GAAAAAAATTTGCCGTGTGGTGAGTATAATATTGTAGAACAAGACAAAAT 2419

  scaffold41|si      58000 CATGATAACTCACCCCCAAAATATACCCGCCGCTGCCAATTGTTGGTGGC 58049
                            v    v                    v                vv    
C scaffold170|s       2418 CTTGATTACTCACCCCCAAAATATACCGGCCGCTGCCAATTGTTCTTGGC 2369

  scaffold41|si      58050 AACATGGCGGTGCAAGGCGGGAGGGATAACTCAGTCTGTGGACTGAGTTT 58099
                               i                                             
C scaffold170|s       2368 AACACGGCGGTGCAAGGCGGGAGGGATAACTCAGTCTGTGGACTGAGTTT 2319

  scaffold41|si      58100 CGGCCGTTCCCATGATTGGCCGGTGGGGTATCAGTGATGTAATTGAAAAA 58149
                                          -   v     i                        
C scaffold170|s       2318 CGGCCGTTCCCATGA-TGGGCGGTGAGGTATCAGTGATGTAATTGAAAAA 2270

  scaffold41|si      58150 AT--AAATGTGTGATGTGAAAGCAGTGAGAGGGCACACTGCTACAGTTGC 58197
                             -- v                            i              i
C scaffold170|s       2269 ATACACATGTGTGATGTGAAAGCAGTGAGAGGGCGCACTGCTACAGTTGT 2220

  scaffold41|si      58198 TTCTGGGTCAAGCACTGGTGTTGTAGTACAGTACCATACGTAG-TAT--- 58243
                           i              iiv          ii         i   -   ---
C scaffold170|s       2219 CTCTGGGTCAAGCACCATTGTTGTAGTATGGTACCATACATAGATATACT 2170

  scaffold41|si      58244 -AACTATATTATCATACAAATATACCACACGAGAATTAGGTGAAAGAATA 58292
                           -    i           i     i      i            vivi   
C scaffold170|s       2169 AAACTGTATTATCATACGAATATGCCACACAAGAATTAGGTGACGTGATA 2120

  scaffold41|si      58293 CAAAGGAATAAGTAACAAACACGTAGGCA---TGCACCAATTTTCAGCCC 58339
                               v                     i  --- i i              
C scaffold170|s       2119 CAAACGAATAAGTAACAAACACGTAGACACACTACGCCAATTTTCAGCCC 2070

  scaffold41|si      58340 CACTTA--------------TGTTCTCATTTTTTGGGGCAGTCACTTCTG 58375
                                 --------------      i         v             
C scaffold170|s       2069 CACTTATTATTCTTATGTTGTGTTCTTATTTTTTGGCGCAGTCACTTCTG 2020

  scaffold41|si      58376 ATAGACGTACCATATTTTGAAAATATTAATAGGCCCAAAACGCACTCACC 58425
                           i  ---                    v                   v   
C scaffold170|s       2019 GTA---GTACCATATTTTGAAAATATGAATAGGCCCAAAACGCACTAACC 1973

  scaffold41|si      58426 AAAAAAAATCATAGATCAAGCCTAGAATTGAAACCAAAACTAGACC--CA 58473
                              vi                v                      i --  
C scaffold170|s       1972 AAATGAAATCATAGATCAAGCGTAGAATTGAAACCAAAACTAGATCTGCA 1923

  scaffold41|si      58474 ACAGGTGATCTTGCTGTTTACAACTCGTGATTTGCTAAATGTGAGTCATG 58523
                                         v                 i  v  v           
C scaffold170|s       1922 ACAGGTGATCTTGCAGTTTACAACTCGTGATTCGCAAATTGTGAGTCATG 1873

  scaffold41|si      58524 AAGCAAAGAACCACTCCGAAGAT-TTTTTTGCTTCAAAGCTTAGCGTGAT 58572
                             i    v               -                    i     
C scaffold170|s       1872 AAACAAACAACCACTCCGAAGATATTTTTTGCTTCAAAGCTTAGTGTGAT 1823

  scaffold41|si      58573 AAATGAAAATGTGGCTTAAGTAATGTATAAAAAA--CGGTAACCCACCCA 58620
                              i       i                    i --             i
C scaffold170|s       1822 AAACGAAAATGCGGCTTAAGTAATGTATAAAAGAACCGGTAACCCACCCG 1773

  scaffold41|si      58621 TACACTCTTGAAATTCCTGTAACCTCCCAGTACACTCTGACATTTTGCGA 58670
                                            v          v                   i 
C scaffold170|s       1772 TACACTCTTGAAATTCCGGTAACCTCCCCGTACACTCTGACATTTTGCAA 1723

  scaffold41|si      58671 GTGTACCGGGAGGTTACCTGTG-TTTTCGTTTGCAGTGT 58708
                                 v           v   -                
C scaffold170|s       1722 GTGTACGGGGAGGTTACCGGTGTTTTTCGTTTGCAGTGT 1684

Matrix = 20p43g.matrix
Kimura (with divCpGMod) = 14.81
Transitions / transversions = 0.93 (156/168)
Gap_init rate = 0.02 (48 / 2232), avg. gap size = 1.60 (77 / 48)


348 27.96 0.00 0.00 scaffold41|size688885 58737 58829 (629869) genome_10_6249#DNA 219 311 (278) m_b1078s001i1 129686

  scaffold41|si      58737 GCCTTGCCTATTTACGCGTAGCAATGAACTCCCATGTTGTAAGGGCTGTT 58786
                            i    i v    vi  vv   i    v   i   v  i vv        
  genome_10_624        219 GTCTTGTCAATTTTTGCTAAGCGATGACCTCTCATCTTATCTGGGCTGTT 268

  scaffold41|si      58787 GCAAATTTGAATGAGACTCATTGCATGCGACTCCTCCTAATCC 58829
                             i    i   vi     vviv  ii            v i  
  genome_10_624        269 GCGAATTCGAAAAAGACTGCCAGCGCGCGACTCCTCCTCACCC 311

Matrix = 20p43g.matrix
Kimura (with divCpGMod) = 27.67
Transitions / transversions = 1.00 (13/13)
Gap_init rate = 0.00 (0 / 92), avg. gap size = 0.0 (0 / 0)


264 16.67 0.00 0.00 scaffold41|size688885 58808 58855 (629843) C rnd-1_family-938#Unknown (30) 48 1 m_b1078s001i2 129687

  scaffold41|si      58808 TGCATGCGACTCCTCCTAATCCTAGGAATAAAACTTGGGCAATATTTC 58855
                               i            vv    vv    v  v   v           
C rnd-1_family-         48 TGCACGCGACTCCTCCTCTTCCTCTGAATCAACCTTCGGCAATATTTC 1

Matrix = 20p43g.matrix
Kimura (with divCpGMod) = 16.75
Transitions / transversions = 0.14 (1/7)
Gap_init rate = 0.00 (0 / 47), avg. gap size = 0.0 (0 / 0)


2854 5.11 0.00 10.11 scaffold41|size688885 58832 59245 (629453) rnd-1_family-2#Unknown 2390 2765 (0) m_b1078s001i3 129688

  scaffold41|si      58832 GGAATAAAACTTGGGCAATATTTCTCTTTCTTGCAAGACTGTTGGGATAG 58881
                                                                             
  rnd-1_family-       2390 GGAATAAAACTTGGGCAATATTTCTCTTTCTTGCAAGACTGTTGGGATAG 2439

  scaffold41|si      58882 GTACTTTACCTCACCCTACTTTTAAAACTCTATTCATTCCACAAAAAAAC 58931
                                 v               -                    iv     
  rnd-1_family-       2440 GTACTTGACCTCACCCTACTTT-AAAACTCTATTCATTCCACAGCAAAAC 2488

  scaffold41|si      58932 CTATGCCTATCTTGGAACCTGGCATAACTCTACCTAGGTAGCTGCCACCT 58981
                                i i                i                         
  rnd-1_family-       2489 CTATGTCCATCTTGGAACCTGGCACAACTCTACCTAGGTAGCTGCCACCT 2538

  scaffold41|si      58982 TGTCATAATCGACCAAAATGACGTCAGAAGTCGTACTCGTGCGCGTTTGC 59031
                                                          v                  
  rnd-1_family-       2539 TGTCATAATCGACCAAAATGACGTCAGAAGTGGTACTCGTGCGCGTTTGC 2588

  scaffold41|si      59032 TTTATTAAATCGGAAAGCACATGATGTAAGTACTACAAAAGTGTGTGCCA 59081
                                               i                     -i      
  rnd-1_family-       2589 TTTATTAAATCGGAAAGCACGTGATGTAAGTACTACAAAAGT-CGTGCCA 2637

  scaffold41|si      59082 GTGCGCGCCGTGCTAGCTTATTGGAAAGCACTTACTACAAAATTTTTGCC 59131
                                i    i     v    v                    v iv    
  rnd-1_family-       2638 GTGCGTGCCGCGCTAGGTTATGGGAAAGCACTTACTACAAAAGTCATGCC 2687

  scaffold41|si      59132 TGTGCGCGCGGCGTGAGCAAAGCAAGCGCGGCACGCACACTAACTTGCGG 59181
                           i     --------------------      ----------------  
  rnd-1_family-       2688 CGTGCG--------------------CGCGGC----------------GG 2701

  scaffold41|si      59182 CCACTGGTATAACTTTTTCCTTTGTTCGGGCTCCCGCCGCTGCTAAATAA 59231
                                 v                                        v  
  rnd-1_family-       2702 CCACTGTTATAACTTTTTCCTTTGTTCGGGCTCCCGCCGCTGCTAAAAAA 2751

  scaffold41|si      59232 TCTTGCAGCGGCTG 59245
                                         
  rnd-1_family-       2752 TCTTGCAGCGGCTG 2765

Matrix = 20p43g.matrix
Kimura (with divCpGMod) = 4.21
Transitions / transversions = 1.11 (10/9)
Gap_init rate = 0.09 (38 / 413), avg. gap size = 1.00 (38 / 38)


397 10.30 2.82 4.29 scaffold41|size688885 59193 59263 (629435) C rnd-1_family-135#Unknown (408) 611 542 m_b1078s001i4 129689

  scaffold41|si      59193 ACTTTTTCC--TTTGTTCGGGCTCCCGCCGCTGCTAAATAATCTTGCAGC 59240
                               i    --    -- i       i i         v           
C rnd-1_family-        611 ACTTCTTCCAGTTTG--CAGGCTCCCACTGCTGCTAAAAAATCTTGCAGC 564

  scaffold41|si      59241 GGCTGCTAGTAATATCATACGAA 59263
                                  ?      i -   i  
C rnd-1_family-        563 GGCTGCTNGTAATACC-TACAAA 542

Matrix = 20p43g.matrix
Kimura (with divCpGMod) = 11.54
Transitions / transversions = 6.00 (6/1)
Gap_init rate = 0.06 (4 / 70), avg. gap size = 1.25 (5 / 4)


387 11.99 0.00 5.97 scaffold41|size688885 59218 59288 (629410) rnd-1_family-130#Unknown 1 67 (39) m_b1078s001i5 129690

  scaffold41|si      59218 CCGCTGCTAAATAATCTTGCAGCGGCTGCTAGTAATATCATACGAAAGAT 59267
                            i         v                           --   ii?i  
  rnd-1_family-          1 CTGCTGCTAAAAAATCTTGCAGCGGCTGCTAGTAATATC--ACGGGNAAT 48

  scaffold41|si      59268 TGTGACACAACATGCACATCA 59288
                           -- i      i  i     ? 
  rnd-1_family-         49 --TAACACAATATACACATNA 67

Matrix = 20p43g.matrix
Kimura (with divCpGMod) = 13.90
Transitions / transversions = 7.00 (7/1)
Gap_init rate = 0.06 (4 / 70), avg. gap size = 1.00 (4 / 4)


1906 11.46 1.04 0.00 scaffold41|size688885 59360 59647 (629051) genome_8_12029#DNA 2 292 (0) m_b1078s001i6 129691

  scaffold41|si      59360 TAGGTTGCAAATTCCGGAGGAATTC-GGCG-AATTAT-CGCTACTCTCGA 59406
                                  i                 -    -    v -  i     iv  
  genome_8_1202          2 TAGGTTGTAAATTCCGGAGGAATTCCGGCGGAATTCTGCGTTACTCCAGA 51

  scaffold41|si      59407 ATATTTGCAAATTTTGACAGTAACGTGATTACTGTGATCGCGAGATTACT 59456
                                  vv               i           i v  i        
  genome_8_1202         52 ATATTTGGTAATTTTGACAGTAACATGATTACTGTGGTAGCAAGATTACT 101

  scaffold41|si      59457 GAGAAAGACTTACTTAAGTACTTTGCTCAATACTTAAGGACTCTGACACT 59506
                            v      v                iv             v v      i
  genome_8_1202        102 GTGAAAGAATTACTTAAGTACTTTGTACAATACTTAAGGAGTGTGACACC 151

  scaffold41|si      59507 GTGACATCACAAAATAAGACTCATTTTGACAAAATTTACAGTAATATGTC 59556
                                             i                    v       vv 
  genome_8_1202        152 GTGACATCACAAAATAAGGCTCATTTTGACAAAATTTACCGTAATATTAC 201

  scaffold41|si      59557 CGGAACCTACAGTAATTACTGCAGTAACTCTGATCGGTTACTGGTTACTG 59606
                           v                       v  i  i i iv      v       
  genome_8_1202        202 AGGAACCTACAGTAATTACTGCAGGAATTCCGGTTTGTTACTCGTTACTG 251

  scaffold41|si      59607 TGTTTTTTGGACAGTAACCAAAATCGGAATTTGCAACCTAG 59647
                                  vi                       i        
  genome_8_1202        252 TGTTTTTGAGACAGTAACCAAAATCGGAATTTACAACCTAG 292

Matrix = 20p43g.matrix
Kimura (with divCpGMod) = 11.71
Transitions / transversions = 0.83 (15/18)
Gap_init rate = 0.01 (3 / 287), avg. gap size = 1.00 (3 / 3)


4030 2.60 6.00 0.00 scaffold41|size688885 62709 63208 (625490) C genome_3_16974#DNA/hAT-Tag1 (0) 733 204 m_b1078s001i7 129692

  scaffold41|si      62709 GAGGTTGAGGGAAACAGTGAAATAAAGAAATAAACTCGAAAAATTCGTTT 62758
                                                              v         i    
C genome_3_1697        733 GAGGTTGAGGGAAACAGTGAAATAAAGAAATAAACACGAAAAATTTGTTT 684

  scaffold41|si      62759 TGTTTTAGAGGAGGAAGCATGAACATTTTT-ACCTACACTTCACAATAAA 62807
                                                         -                   
C genome_3_1697        683 TGTTTTAGAGGAGGAAGCATGAACATTTTTTACCTACACTTCACAATAAA 634

  scaffold41|si      62808 AGCGTAGAAAATGATGTGTCTTGTTAGGAGGTGTGCGATTCGTGCAGGAG 62857
                                                                             
C genome_3_1697        633 AGCGTAGAAAATGATGTGTCTTGTTAGGAGGTGTGCGATTCGTGCAGGAG 584

  scaffold41|si      62858 TGAAATTTTCAATAATTTTTATATAAGCCAATTATAGCGTATAATATAGC 62907
                                                                             
C genome_3_1697        583 TGAAATTTTCAATAATTTTTATATAAGCCAATTATAGCGTATAATATAGC 534

  scaffold41|si      62908 CTATA------------ATATAGCCTGTAATATAGCTTATTTCTCGAAAA 62945
                                ------------         i                       
C genome_3_1697        533 CTATAATATAGCCTATAATATAGCCTATAATATAGCTTATTTCTCGAAAA 484

  scaffold41|si      62946 TAGCTTATTTCTCGAAAATAGCTTATTAAATAGCCTATTTTCAAGAAAT- 62994
                                                                     i      -
C genome_3_1697        483 TAGCTTATTTCTCGAAAATAGCTTATTAAATAGCCTATTTTCGAGAAATA 434

  scaffold41|si      62995 ----------------TAGTCTATTTTTGAGAAATAGGCTATTTTCGAGC 63028
                           ----------------   v       i                      
C genome_3_1697        433 AGCTATTTTCGAGAAATAGGCTATTTTCGAGAAATAGGCTATTTTCGAGC 384

  scaffold41|si      63029 TCTACTTAACAAATTACTATTCCTAAGTAACTAGTGCTGCTATTTTCAAG 63078
                                 vv                 v                     i  
C genome_3_1697        383 TCTACTGCACAAATTACTATTCCTACGTAACTAGTGCTGCTATTTTCGAG 334

  scaffold41|si      63079 AAATAGGCTATTTTTGAGATATAGGCTATCTGCGAGAAATAGGCGATTTT 63128
                                         i                                   
C genome_3_1697        333 AAATAGGCTATTTTCGAGATATAGGCTATCTGCGAGAAATAGGCGATTTT 284

  scaffold41|si      63129 CGAATTTCGAAAATTGGCTATTTCTCGAGCATAGCCGAGTTCTCAAAAAT 63178
                                         v                       v           
C genome_3_1697        283 CGAATTTCGAAAATAGGCTATTTCTCGAGCATAGCCGATTTCTCAAAAAT 234

  scaffold41|si      63179 AGCTTATTTGTTTAAAATAGCCTATTTCCC 63208
                                                         
C genome_3_1697        233 AGCTTATTTGTTTAAAATAGCCTATTTCCC 204

Matrix = 20p43g.matrix
Kimura (with divCpGMod) = 1.90
Transitions / transversions = 0.86 (6/7)
Gap_init rate = 0.01 (4 / 499), avg. gap size = 7.50 (30 / 4)


1262 9.62 1.60 0.53 scaffold41|size688885 63224 63411 (625287) rnd-1_family-1099#Unknown 1 190 (41) m_b1078s001i8 129693

  scaffold41|si      63224 TGTACTGTACCATTTTCTTGTAACTACCATGCTGATCACGT---AAATGA 63270
                                 v          i     v        v      i ---      
  rnd-1_family-          1 TGTACTCTACCATTTTCCTGTAAGTACCATGCAGATCACATGTAAAATGA 50

  scaffold41|si      63271 TCGCGATTTTTAACTCAATGGAGATTTGATATATCCAAAATCCACTTCAG 63320
                           -                   i v v v    i   v          i   
  rnd-1_family-         51 -CGCGATTTTTAACTCAATGAATAGTGGATACATCAAAAATCCACTCCAG 99

  scaffold41|si      63321 GCAGGTGCTCCTCATTTAAAACCAGAAGCACCTGCCTTGAGTGGATTTTG 63370
                                                       v        v           v
  rnd-1_family-        100 GCAGGTGCTCCTCATTTAAAACCAGAAGGACCTGCCTGGAGTGGATTTTT 149

  scaffold41|si      63371 GATATATTAAAAATTCATCGAGTTAAAAATCGCGTCATTTT 63411
                              v    v     ?   i                      
  rnd-1_family-        150 GATTTATTCAAAATNCATTGAGTTAAAAATCGCGTCATTTT 190

Matrix = 20p43g.matrix
Kimura (with divCpGMod) = 10.36
Transitions / transversions = 0.50 (6/12)
Gap_init rate = 0.01 (2 / 187), avg. gap size = 2.00 (4 / 2)


1482 1.59 7.85 1.48 scaffold41|size688885 68466 68656 (620042) C genome_3_16974#DNA/hAT-Tag1 (530) 203 1 m_b1078s001i9 129692

  scaffold41|si      68466 GAAGAGTTATTTTTGACAGCTTGTCGCCAATAGTATCTGGTACTGCTTTA 68515
                                                                             
C genome_3_1697        203 GAAGAGTTATTTTTGACAGCTTGTCGCCAATAGTATCTGGTACTGCTTTA 154

  scaffold41|si      68516 TATTGCCTCTACTACGCCATTTTCATTTCT--CGTGATTGCAAAAATA-- 68561
                                           i             --                --
C genome_3_1697        153 TATTGCCTCTACTACGTCATTTTCATTTCTCGCGTGATTGCAAAAATAAT 104

  scaffold41|si      68562 --------ATGGTGTTGTTGTTAGGTATG---GTACCGTACACCATATTA 68600
                           --------                     ---             ---  
C genome_3_1697        103 AGTATAGCATGGTGTTGTTGTTAGGTATGGTTGTACCGTACACCA---TA 57

  scaffold41|si      68601 TAAAAACGAGAAGCACCTACAGCACACACACTCAATTGTTCGTTTCCCTC 68650
                                     v                             v         
C genome_3_1697         56 TAAAAACGAGCAGCACCTACAGCACACACACTCAATTGTTAGTTTCCCTC 7

  scaffold41|si      68651 AACCTC 68656
                                 
C genome_3_1697          6 AACCTC 1

Matrix = 20p43g.matrix
Kimura (with divCpGMod) = 1.61
Transitions / transversions = 0.50 (1/2)
Gap_init rate = 0.04 (7 / 190), avg. gap size = 2.57 (18 / 7)


268 23.68 7.04 4.83 scaffold41|size688885 69050 69191 (619507) genome_4_3227#DNA 1 145 (1102) m_b1078s001i10 129694

  scaffold41|si      69050 GGTTA-GGGAACTACATTTATTTTTTAGCTGAT--G-ATTTATTATAATA 69095
                                -         i           vv    -- - v   i viv   
  genome_4_3227          1 GGTTAAGGGAACTACGTTTATTTTTTATATGATTAGTAGTTACTTCCATA 50

  scaffold41|si      69096 ACAGAGATGGTAACATACAT-ACCACACCATATTCTACCA-----TCCAA 69139
                                 vv         -  - iv i iv  i ii i   -----   iv
  genome_4_3227         51 ACAGAGTAGGTAACATA-ATAATAATATGATGTCTTGCCATGCCTTCCGT 99

  scaffold41|si      69140 TGTACAGTAATCTTTAGTAATAAACTAATTTTTCTTTGTACAAGTAGATA 69189
                              vi i  i  -v    -      ----     i i   ivv       
  genome_4_3227        100 TGTTTAATAGTC-ATAGT-ATAAAC----TTTTCCTCGTATCTGTAGATA 143

  scaffold41|si      69190 GG 69191
                           i 
  genome_4_3227        144 AG 145

Matrix = 20p43g.matrix
Kimura (with divCpGMod) = 25.86
Transitions / transversions = 1.29 (18/14)
Gap_init rate = 0.09 (12 / 141), avg. gap size = 1.42 (17 / 12)


1160 16.27 7.84 1.40 scaffold41|size688885 69350 69617 (619081) C genome_4_3227#DNA (1) 1246 962 m_b1078s001i11 129695

  scaffold41|si      69350 GGGTTCATGAAACACCATGAAAATTAATTATTCACTAAAAGA--TATCTA 69397
                                  v i       v       i      i         --      
C genome_4_3227       1246 GGGTTCAGGGAACACCAGGAAAATTGATTATTTACTAAAAGACATATCTA 1197

  scaffold41|si      69398 TGTGCCTAAGCTATAACTGGACGAGTACAGTCATAGGGTGGTA-----GT 69442
                               vv                 v       vi      i   -----i 
C genome_4_3227       1196 TGTGAGTAAGCTATAACTGGACGTGTACAGTGGTAGGGTAGTACTACCAT 1147

  scaffold41|si      69443 ACCTACTGTAGTACACTTGTCT-TCAAAGTAATAGCGCATAACGTT---- 69487
                                 v      v -  i   -          viv          ----
C genome_4_3227       1146 ACCTACAGTAGTAGA-TTATCTGTCAAAGTAATTAGGCATAACGTTATAA 1098

  scaffold41|si      69488 -------ATATTATGTACAACTCATTGACAATAAAATAAAAAGGATGGAT 69530
                           -------       ii  i   v   viv   iv v     i i      
C genome_4_3227       1097 TACTATAATATTATACACGACTGATTCGAAATGCACTAAAAGGAATGGAT 1048

  scaffold41|si      69531 -CCATCTACATCTAACATAGCAACAATAATTATGAAAAGTCTATATTACA 69579
                           -              i         v     ---    v     vv i  
C genome_4_3227       1047 ACCATCTACATCTAATATAGCAACACTAATT---AAAACTCTATTATGCA 1001

  scaffold41|si      69580 ATATTAGGATCTATACAGATTGACAAATTTAGC-AAAAT 69617
                           i      i     v       v  i i   v  -     
C genome_4_3227       1000 GTATTAGAATCTAAACAGATTTACGAGTTTCGCTAAAAT 962

Matrix = 20p43g.matrix
Kimura (with divCpGMod) = 17.11
Transitions / transversions = 0.95 (21/22)
Gap_init rate = 0.04 (11 / 267), avg. gap size = 2.27 (25 / 11)


352 20.60 0.00 6.41 scaffold41|size688885 69637 69719 (618979) rnd-5_family-3363#Unknown 1 78 (85) m_b1078s001i12 129696

  scaffold41|si      69637 TTAGTTGGCAAGACAGCTACCAAGAGATTCCATCCTTAGTTGTCCGGATT 69686
                            i                   --       v     v   i         
  rnd-5_family-          1 TCAGTTGGCAAGACAGCTACC--GAGATTCGATCCTGAGTCGTCCGGATT 48

  scaffold41|si      69687 ACATGTGACTCAAAAATTGTTGGGATACAAAGA 69719
                           vvi   v v ---    i  i vv  i  ii  
  rnd-5_family-         49 CGGTGTTAAT---AAATCGTCGTCATGCAGGGA 78

Matrix = 20p43g.matrix
Kimura (with divCpGMod) = 19.36
Transitions / transversions = 1.00 (8/8)
Gap_init rate = 0.06 (5 / 82), avg. gap size = 1.00 (5 / 5)


236 19.61 0.00 0.00 scaffold41|size688885 69719 69769 (618929) genome_4_3227#DNA 1158 1208 (39) m_b1078s001i13 129697

  scaffold41|si      69719 ACCCTATGACAGTACTCTTCCAGTTAGAGCATAGGCACATAGATATTTCT 69768
                                 iv  v    v v        v   v  vv           v   
  genome_4_3227       1158 ACCCTACCACTGTACACGTCCAGTTATAGCTTACTCACATAGATATGTCT 1207

  scaffold41|si      69769 T 69769
                            
  genome_4_3227       1208 T 1208

Matrix = 20p43g.matrix
Kimura (with divCpGMod) = 23.03
Transitions / transversions = 0.11 (1/9)
Gap_init rate = 0.00 (0 / 50), avg. gap size = 0.0 (0 / 0)


604 23.86 12.87 1.79 scaffold41|size688885 70333 70635 (618063) C genome_10_3662#DNA (140) 560 225 m_b1078s001i14 129698

  scaffold41|si      70333 GAAATTTTGCAACTATTACAAAAAA------TATTCAAACCTATAAATCT 70376
                               v iv  i vii  i   i   ------i        v   i   vi
C genome_10_366        560 GAAAATCGGCGAGCGTTGCAAGAAAGATGTGCATTCAAACGTATGAATAC 511

  scaffold41|si      70377 AGGCATTCTGTTGTTTTT-GACCAATTTATTGTTGGCAACAACAATAGAA 70425
                           ivi i  vvi -      -  v i ii - vi     i  i     -   
C genome_10_366        510 GTACGTTAAAT-GTTTTTAGAGCGACCT-TAATTGGCGACGACAAT-GAA 464

  scaffold41|si      70426 TTGATGCAAAGGGCTTCTTGCATAATTTTGGACATTTTTGAACAATTTTG 70475
                               v  v  v v       v i v     i     v       v     
C genome_10_366        463 TTGAAGCCAATGTCTTCTTGAACATTTTTGAACATTATTGAACATTTTTG 414

  scaffold41|si      70476 AA-----TG--CATTC-----CATTCAGTTCAAAAATGTTCTATGATGTT 70513
                             -----  --    i-----   ---              v vi     
C genome_10_366        413 AACTTTTTGAACATTTTTGAACAT---GTTCAAAAATGTTCAAAAATGTT 367

  scaffold41|si      70514 TAATCACACA-----GCAA-AC---CCCCCATTCTTGCATATTTTTGAAC 70554
                           i   vv   i----- v  -  ---   iv  vi   v i          
C genome_10_366        366 CAATACCACGTTGTCGAAATACGAACCCTAATATTTGAACATTTTTGAAC 317

  scaffold41|si      70555 ATTTTA-----TCTC-----TGTTCAAATGTGTTCAAATATGTTCCAAAG 70594
                            v  i -----vi  -----        vi        v      v   i
C genome_10_366        316 AGTTCAAAAATGTTCAAAAATGTTCAAAAATGTTCAAAAATGTTCAAAAA 267

  scaffold41|si      70595 TATTCAATCTAGTTTTGAAG-AATTATCAAATCTTTCCTAGA 70635
                                    v     v v  -  iv   ivv           
C genome_10_366        266 TATTCAATCGAGTTTGGCAGCAACGATCGCTTCTTTCCTAGA 225

Matrix = 20p43g.matrix
Kimura (with divCpGMod) = 23.97
Transitions / transversions = 0.92 (34/37)
Gap_init rate = 0.06 (17 / 302), avg. gap size = 2.65 (45 / 17)


771 29.10 1.44 4.46 scaffold41|size688885 70664 70940 (617758) rnd-5_family-1789#DNA/Maverick 514 782 (327) m_b1078s001i15 129699

  scaffold41|si      70664 CAATCTGTCACTCCATTGTTAAGACAGACCAGCA-TTTATCACCCAGCCA 70712
                                      v    i iv              -ivi    vi v iii
  rnd-5_family-        514 CAATCTGTCACGCCATCGCGAAGACAGACCAGCAACGCATCAATCTGTTG 563

  scaffold41|si      70713 AAGATGTCTCAGTAAACATTTGACAGGGTGCATCCATGTGGTGAAAAATG 70762
                                 v   iv vv  i  i         i    ivii  ? vi  iv 
  rnd-5_family-        564 AAGATGGCTCGCTTCACGTTCGACAGGGTGTATCCGGACGGNGCGAAGGG 613

  scaffold41|si      70763 CATTATAAACATTGTATTGTTGTCTTGTGTTAGGAATTGTTCGCAACTGA 70812
                           ii  vi    v i i ii ?  i  i vi        i       ? i  
  rnd-5_family-        614 TGTTCCAAACCTCGCACCGNTGCCTCGAATTAGGAATCGTTCGCANCCGA 663

  scaffold41|si      70813 GGTGAGTTGCTGCATCAGCTGCAACAACCGGAACTACAAACTCAGCAGGA 70862
                             i v i      -  --     i ?    --- ii?i  ---?i i   
  rnd-5_family-        664 GGCGTGCTGCTGC-TC--CTGCAGCNACCG---CCGNGAA---NACGGGA 704

  scaffold41|si      70863 -GCTCAAG--ATGCTGTTGAAGCATGTGAGAGTTCCCATTGGCAAAGGAT 70909
                           - i  iv --?v     i v v ii i    v iv?   i v  iv v  
  rnd-5_family-        705 CGTTCGTGTANGGCTGTCGTACCGCGCGAGATTCGNCATCGTCAGCGTAT 754

  scaffold41|si      70910 TGCCAATATGATAAGAATGGCTCCAATTGAC 70940
                               i i   ---  i     v     ii  
  rnd-5_family-        755 TGCCGACATG---AGGATGGCGCCAATCAAC 782

Matrix = 20p43g.matrix
Kimura (with divCpGMod) = 25.10
Transitions / transversions = 1.96 (51/26)
Gap_init rate = 0.05 (15 / 276), avg. gap size = 1.07 (16 / 15)


312 29.72 1.41 2.86 scaffold41|size688885 70921 71062 (617636) rnd-5_family-1789#DNA/Maverick 644 783 (326) m_b1078s001i16 129700

  scaffold41|si      70921 TAAGAATGGCTC-CAATTGACTCGTTTGCTGTTCGCACTTGGACCAACCA 70969
                             i    v i  -  ?ii  vv   --    i -  v i  v v ?   i
  rnd-5_family-        644 TAGGAATCGTTCGCANCCGAGGCGT--GCTGCT-GCTCCTGCAGCNACCG 690

  scaffold41|si      70970 ACTTAAAACACAGCAGGGATCTGTGATGCTGTTGTAGCATGTGAGAGTTG 71019
                           - iv?i  ?  i v v vviv   i?v     i   v ii i    v i 
  rnd-5_family-        691 -CCGNGAANACGGGACGTTCGTGTANGGCTGTCGTACCGCGCGAGATTCG 739

  scaffold41|si      71020 CCATTGGCAAGG-ATTGCGAACATGAGAATGGTTCCAATCAACA 71062
                           ?   i v  iv -     vi       i    iv          
  rnd-5_family-        740 NCATCGTCAGCGTATTGCCGACATGAGGATGGCGCCAATCAACA 783

Matrix = 20p43g.matrix
Kimura (with divCpGMod) = 26.32
Transitions / transversions = 1.16 (22/19)
Gap_init rate = 0.04 (6 / 141), avg. gap size = 1.00 (6 / 6)


2781 22.69 3.64 6.27 scaffold41|size688885 71054 71904 (616794) rnd-5_family-2893#Unknown 225 1054 (0) m_b1078s001i17 129701

  scaffold41|si      71054 CAATCAACAGCGAACCAGACAGTGGGCAAGGGCACATTGAGCACTTGTAA 71103
                             i?      i---  ?  ----  iv     v    v   iii i i  
  rnd-5_family-        225 CAGNCAACAGT---CCNGA----GGAGAAGGGAACATGGAGTGTTCGCAA 267

  scaffold41|si      71104 CATCTCTGTCTGTACGAACAAATCTTGCTGTCACTACTTTCATTGTCTTC 71153
                              ivi  iv     v   i i      i    vi           v   
  rnd-5_family-        268 CATTGTTGCGTGTACTAACGAGTCTTGCCGTCAGCACTTTCATTGTGTTC 317

  scaffold41|si      71154 AAGTCAACAGCA-CAATTATATTTTTGA-AT-------TTTGAATGAATC 71194
                           ?           -             v -  -------  i   v    v
  rnd-5_family-        318 NAGTCAACAGCAACAATTATATTTTTCAGATGCCACAATTCGAAGGAATG 367

  scaffold41|si      71195 ATGTGCTTTGAAATACCCCATCATAAAAGCACTGTCTGTTTATGGACATT 71244
                            i      i     ?v ?              v  iv        v i i
  rnd-5_family-        368 ACGTGCTTCGAAATNGCNCATCATAAAAGCACAGTTGGTTTATGGTCGTC 417

  scaffold41|si      71245 CAACTCAAACTTCAAGTCTAAGCAGCATGGTGCTCGTGACACAAGGACAA 71294
                               i          i v        i        iv  i  i    vi 
  rnd-5_family-        418 CAACCCAAACTTCAAATATAAGCAGCGTGGTGCTCAGGATACGAGGAAGA 467

  scaffold41|si      71295 AGAATGAAAAGCATTTGTATTCAG--ATGATG---CATCTATATTGGTCT 71339
                                       i vi?     v --    i ---    ii-   vii  
  rnd-5_family-        468 AGAATGAAAAGCGTGCNTATTCCGTAATGACGTCACATCCG-ATTTACCT 516

  scaffold41|si      71340 ---GT---ACCATAATTACGGTTTGGATTTAAAGGAAAGAAAGAGAGTTG 71383
                           ---  ---iv i   v     i  i   iiv   i i  i       vi 
  rnd-5_family-        517 CAGGTTAAGACGTAAGTACGGCTTAGATCCCAAGAAGAGGAAGAGAGACG 566

  scaffold41|si      71384 AAGATGGTTGTGACATAGGTATTGTTTGGATTTGGAGA-AAAGAGAGTGA 71432
                             v  iv v    -------------------   v  -i   i      
  rnd-5_family-        567 AACATATTAGTGA-------------------TGGTGACGAAGGGAGTGA 597

  scaffold41|si      71433 -GTTGAA-GATGGTAGTGGGAGTGAGGACAGGAGTGATGAA-GAATTAGT 71479
                           -  v   -  -- v i   vv  v   i?  iiii -  v -v       
  rnd-5_family-        598 CGTAGAATGA--GAAATGGTCGTTAGGGNAGAGACG-TGCATTAATTAGT 644

  scaffold41|si      71480 AGTCAGTCATTGTAGTAAAGGAAAAATTATGTTGTAAATGGAAGTTATGT 71529
                           v   v  -----   i --------------  v    iv   -   iv 
  rnd-5_family-        645 TGTCTGT-----TAGCA--------------TTTTAAACTGAA-TTACTT 674

  scaffold41|si      71530 CAACTGATACAT----CAGAATAACTACTATTTATTTTTCTTCATTGATA 71575
                           i --   i    ---- i         ?i     v  i           v
  rnd-5_family-        675 TA--TGACACATGCCCCGGAATAACTANCATTTAATTCTCTTCATTGATT 722

  scaffold41|si      71576 ACAGTACTTGTGAACTTAGTGCATTCCTCTTCTTTACCAAAACAAAACAT 71625
                             i v   ?        ?     ?    i?v    v     i  i     
  rnd-5_family-        723 ACGGAACTNGTGAACTTNGTGCANTCCTTNGCTTTCCCAAAGCAGAACAT 772

  scaffold41|si      71626 GCACAAGGGTTAATAAGTTTGTTCATCTTTGCAAAGAGAGGTGGCAGTAG 71675
                                 v vi v      v          i       v v     ?    
  rnd-5_family-        773 GCACAATGTCTTATAAGTGTGTTCATCTTCGCAAAGATATGTGGCNGTAG 822

  scaffold41|si      71676 TGGACAGTTCTTGTTCGCAAGAAACCTGACATCCATCTATGGGAGCTTCA 71725
                             i i  i  i vv v i    i     v     v  v  v    v    
  rnd-5_family-        823 TGAATAGCTCCTCGTGGTAAGAGACCTGCCATCCTTCGATCGGAGATTCA 872

  scaffold41|si      71726 AGGACAATCTAACAGACATGCTCAGCACTGTATTGGCTATTCTTGAAAGA 71775
                             i       i  i   i              ?      i        vi
  rnd-5_family-        873 AGAACAATCTGACGGACGTGCTCAGCACTGTANTGGCTACTCTTGAAATG 922

  scaffold41|si      71776 CATTGACAGACAAATTTTTCAACCACC-TCAAAATAGACAGC-CTTGGGA 71823
                             v?    i  i   vi  iii  ?  -       i    i -   i   
  rnd-5_family-        923 CAANGACAAACGAATGCTTTGGCCNCCTTCAAAATGGACAACTCTTAGGA 972

  scaffold41|si      71824 AATGCTTCCTGCTCAATCTCCCTGTATAAAATGTTGACAGCACCATCCTC 71873
                           i         v   ?     viv v vi vi i  ?  viv i i     
  rnd-5_family-        973 GATGCTTCCTCCTCNATCTCATGGAAGGATGTATTNACCAAATCGTCCTC 1022

  scaffold41|si      71874 TTCTGCATCATCAT-GCCAACACCCTCCCTCC 71904
                           ?  iv   ii ii - i iv i   i i i  
  rnd-5_family-       1023 NTCCTCATTGTTGTCGTCGTCGCCCCCTCCCC 1054

Matrix = 20p43g.matrix
Kimura (with divCpGMod) = 23.75
Transitions / transversions = 1.48 (108/73)
Gap_init rate = 0.08 (67 / 850), avg. gap size = 1.24 (83 / 67)


1279 24.13 0.00 0.78 scaffold41|size688885 71917 72175 (616523) rnd-1_family-1235#DNA/Kolobok-T2 1 257 (11) m_b1078s001i18 129702

  scaffold41|si      71917 TGACCAGTGTATCAACCACCATTGCTACGGCACATTGAGCAAACAAACTG 71966
                             v        iii   ii   i    v    v  ?    i  ii   i?
  rnd-1_family-          1 TGTCCAGTGTACTGACCGTCATCGCTAGGGCAGATNGAGCGAATGAACCN 50

  scaffold41|si      71967 GATGGCACACAATGGAATGCAAATTTGGTTGTGCCTCCCTAACCCAACAA 72016
                           i iii      v        iv i iv    i       i   v  v iv
  rnd-1_family-         51 AACAACACACACTGGAATGCGCACTCTGTTGCGCCTCCCCAACACACCGT 100

  scaffold41|si      72017 ACTCAGTTTGCACAAATCATTTGTATGGAACATTGCAGTTGCATAACTGC 72066
                               i  ii v     v  ?iv   ii         iv   -- i     
  rnd-1_family-        101 ACTCGGTCCGGACAAAGCANCGGTACAGAACATTGCGCTTG--TGACTGC 148

  scaffold41|si      72067 TACTCATTGTACTGGTGAGAACAGACAGTTGATCAGTGAGAGCATCTTGG 72116
                                    i v   i         v      i v     i  i      
  rnd-1_family-        149 TACTCATTGCAGTGGCGAGAACAGAGAGTTGACCCGTGAGGGCGTCTTGG 198

  scaffold41|si      72117 TGGAGTGAAACCAAGCATGGAGCATGATGACAATCATCCCAGATGACCAC 72166
                                                v i  ii i     iivv    i     i
  rnd-1_family-        199 TGGAGTGAAACCAAGCATGGATCGTGGCGGCAATCGCGGCAGACGACCAT 248

  scaffold41|si      72167 AATTGCTGC 72175
                           ii       
  rnd-1_family-        249 GGTTGCTGC 257

Matrix = 20p43g.matrix
Kimura (with divCpGMod) = 21.38
Transitions / transversions = 2.26 (43/19)
Gap_init rate = 0.01 (2 / 258), avg. gap size = 1.00 (2 / 2)


287 24.69 3.70 0.00 scaffold41|size688885 72371 72451 (616247) genome_6_2456#DNA 277 360 (17) m_b1078s001i19 129703

  scaffold41|si      72371 TGCTTATTT-TTGAC-ATGTTAATCCACACTTACATAGAGCATTGTCAAA 72418
                              i     -i  v -  i  vv i ivi i  i v       i i    
  genome_6_2456        277 TGCCTATTTACTGCCTATATTCCTTCGAGCCTATAAAGAGCATCGCCAAA 326

  scaffold41|si      72419 TCAAAATAGGCTGTC-CAAATAGTCAGTAAATGG 72451
                                        i -v      v  i     i 
  genome_6_2456        327 TCAAAATAGGCTGCCAAAAATAGGCAATAAATAG 360

Matrix = 20p43g.matrix
Kimura (with divCpGMod) = 27.29
Transitions / transversions = 1.86 (13/7)
Gap_init rate = 0.04 (3 / 80), avg. gap size = 1.00 (3 / 3)


1004 17.55 0.53 0.53 scaffold41|size688885 72447 72635 (616063) C rnd-5_family-222#Unknown (36) 489 301 m_b1078s001i20 129704

  scaffold41|si      72447 AATGGAGCTTTTCCAAAAGTCTGAGATTCCATACGTTCTATTTTTCTAGA 72496
                                   iv i      v  ivv      v  v               i
C rnd-5_family-        489 AATGGAGCCATCCCAAAATTCCTCGATTCCCTAGGTTCTATTTTTCTAGG 440

  scaffold41|si      72497 CATATTTTTTCTAAATTCTCCCTACTAGCAATAGCCTAAAGTTGGTCTAG 72546
                            v       - v     ii i vv       iiv      v i i     
C rnd-5_family-        439 CCTATTTTT-CAAAATTTCCTCACCTAGCAACGTCCTAAACTCGATCTAG 391

  scaffold41|si      72547 CTTTT-CTAGATATCATCCTAAATAAAGTCCCTTGAGATGGGGTCCTGAC 72595
                                -       v i        vi      v  i         ? ?  
C rnd-5_family-        390 CTTTTTCTAGATAGCGTCCTAAATCGAGTCCCATGGGATGGGGTCNTNAC 341

  scaffold41|si      72596 CCCATCCCACGGGACTGAATTTTTCTAAACCTAAATCCTA 72635
                                     i        i?v i                
C rnd-5_family-        340 CCCATCCCACAGGACTGAACNGTCCTAAACCTAAATCCTA 301

Matrix = 20p43g.matrix
Kimura (with divCpGMod) = 17.83
Transitions / transversions = 1.06 (17/16)
Gap_init rate = 0.01 (2 / 188), avg. gap size = 1.00 (2 / 2)


866 21.39 4.05 0.00 scaffold41|size688885 72614 72786 (615912) rnd-5_family-2312#Unknown 39 218 (224) m_b1078s001i21 129705

  scaffold41|si      72614 ATTTTTCTA-------AACCTAAATCCTAAATGTGTTTTTGAGCTCATAT 72656
                                    -------              ?   i               
  rnd-5_family-         39 ATTTTTCTAGACCTAAAACCTAAATCCTAANTGTATTTTTGAGCTCATAT 88

  scaffold41|si      72657 CCTTATAGGTGACATGTGTTTCATGCAATGAGGTCAACATACCATCAAGA 72706
                                   iv v  ii v i  ii vi i v          i    iv  
  rnd-5_family-         89 CCTTATAGAAGCCACATTTCTCGCGAGACGCGGTCAACATATCATCGTGA 138

  scaffold41|si      72707 TCGTATGCTTGATGACCGTCGCTGAACACAACCACCATGAAGTTCATGGT 72756
                              i i v i       i    v   ii   vi           iiiv  
  rnd-5_family-        139 TCGCACGATCGATGACCATCGCGGAATGCAAATACCATGAAGTTTGCTGT 188

  scaffold41|si      72757 GGCCGTGTTGGTGCTGTTTAAAGTGTGCAA 72786
                           v  v i    ?            i ii   
  rnd-5_family-        189 CGCGGCGTTGNTGCTGTTTAAAGCGCACAA 218

Matrix = 20p43g.matrix
Kimura (with divCpGMod) = 20.09
Transitions / transversions = 2.08 (25/12)
Gap_init rate = 0.01 (1 / 172), avg. gap size = 7.00 (7 / 1)


283 23.46 2.41 2.41 scaffold41|size688885 73037 73119 (615579) rnd-1_family-866#Unknown 257 339 (7) m_b1078s001i22 129706

  scaffold41|si      73037 ATTCCCTGTATATCTTTGTTGCCGGTGTCAACA--AGTCAGTGGCATCAT 73084
                                 i ??vv      i  i --ii      --    v?    i  i?
  rnd-1_family-        257 ATTCCCCGNNGCTCTTTGCTGTC--CATCAACAGGAGTCCNTGGCGTCGN 304

  scaffold41|si      73085 GTCTTAGGGTCTGGTGATAACCAGGCCATCATTAC 73119
                             ? vv vi        ii i        v  i  
  rnd-1_family-        305 GTNTATGCATCTGGTGACGATCAGGCCATGATCAC 339

Matrix = 20p43g.matrix
Kimura (with divCpGMod) = 23.68
Transitions / transversions = 1.71 (12/7)
Gap_init rate = 0.04 (3 / 82), avg. gap size = 1.33 (4 / 3)


472 15.12 1.14 2.30 scaffold41|size688885 73252 73339 (615359) C rnd-4_family-1417#Unknown (1) 421 335 m_b1078s001i23 129707

  scaffold41|si      73252 ACTAGAGTGCTTTACATGCTAGCACCTTGTAGGTGATTCACACAAAAAGA 73301
                                v      i  ii      i     v   i  v          -  
C rnd-4_family-        421 ACTAGCGTGCTTCACGCGCTAGCGCCTTGGAGGCGAGTCACACAAAA-GA 373

  scaffold41|si      73302 TT-AAGAAAATAATAATGCATGCACATTGGCTTTTTATT 73339
                             -               vi   ii   - i        
C rnd-4_family-        372 TTGAAGAAAATAATAATGAGTGCGTATT-GTTTTTTATT 335

Matrix = 20p43g.matrix
Kimura (with divCpGMod) = 10.64
Transitions / transversions = 2.25 (9/4)
Gap_init rate = 0.03 (3 / 87), avg. gap size = 1.00 (3 / 3)


1118 24.74 3.40 4.77 scaffold41|size688885 73340 73721 (614977) C genome_6_9260#DNA (0) 422 46 m_b1078s001i24 129708

  scaffold41|si      73340 AGATTGTCCATGTTTTCCATATTTCTTAGTACACCA-CCTGAAAATGTGT 73388
                              v               v    viv  i -    - i vv    v   
C genome_6_9260        422 AGAGTGTCCATGTTTTCCAAATTTGCGAGCA-ACCAACTTTCAAATTTGT 374

  scaffold41|si      73389 TAGTCATTTTATCTCATCCCAACTGGAGTCACAAACAAAT-TTTAACTAG 73437
                               ii ---------- vv iiv i      i       - iv     i
C genome_6_9260        373 TAGTTGT----------CGGAGTAGAAGTCACGAACAAATATCGAACTAA 334

  scaffold41|si      73438 AAAATTTTTGATTTTTC-TGTGTCCTTGTTTGCATGTTAAATT-GCTAGT 73485
                           v      i --   i  -       v     i  viii     - ii  i
C genome_6_9260        333 CAAATTTCT--TTTCTCGTGTGTCCATGTTTACAGACCAAATTTGTCAGC 286

  scaffold41|si      73486 GACAGGCTGGAGTGGTGGTGGGCAGACAACAATCTCAAACTT--CTTG-- 73531
                              vii  vvv    i i   i     v    ----  i i -- ii --
C genome_6_9260        285 GACCAACTCTTGTGGCGATGGACAGACCACAA----AAGCCTTACCCGCC 240

  scaffold41|si      73532 TAACGTTGAACTCTATTTTTACAA-AATATGCTATTAGGGAGGAATTCAG 73580
                              -i  i v v i vvv iiv  -  v     i vv iv          
C genome_6_9260        239 TAA-ATTAACCACCAGAATCGGAAGAAAATGCTGTACGATAGGAATTCAG 191

  scaffold41|si      73581 TACATCCTATGACTTGCAAGCAACCATCAATTTTGTTAAGTTGTTAACAA 73630
                              vii   i       i            v            i      
C genome_6_9260        190 TACTCTCTACGACTTGCGAGCAACCATCAAATTTGTTAAGTTGCTAACAA 141

  scaffold41|si      73631 CTTTGATCAAATTTGTCAGTTGACCA-TTTTTAAATTTGTTAGTTGACTT 73679
                           v               i   i    i-      v           v    
C genome_6_9260        140 ATTTGATCAAATTTGTTAGTCGACCGTTTTTTATATTTGTTAGTTCACTT 91

  scaffold41|si      73680 CACCAGACCGGTGACA---TCAGAAAAAAGGTAAAATGACAAATA 73721
                            i  i         i ---  viiii i  i         v  i 
C genome_6_9260         90 CGCCGGACCGGTGATATTCTCTAGGGAGAGATAAAATGACTAACA 46

Matrix = 20p43g.matrix
Kimura (with divCpGMod) = 25.59
Transitions / transversions = 1.50 (54/36)
Gap_init rate = 0.07 (27 / 381), avg. gap size = 1.15 (31 / 27)


1106 13.19 19.43 0.90 scaffold41|size688885 73738 74020 (614678) C rnd-4_family-1417#Unknown (82) 340 6 m_b1078s001i25 129707

  scaffold41|si      73738 TCTATTCAAACTCTGACAAAGGGGGCCAGGCATAAGGGGCTGATACTCCT 73787
                            i            v               v                v  
C rnd-4_family-        340 TTTATTCAAACTCTTACAAAGGGGGCCAGGAATAAGGGGCTGATACTACT 291

  scaffold41|si      73788 ---TGTGTGTGATTGTCCAT----------TTATTTGTACAACCTTACAA 73824
                           ---    i   i        ----------  vi  ?  ?        i 
C rnd-4_family-        290 TCCTGTGCGTGGTTGTCCATCAATTAATTGTTCCTTNTANAACCTTACGA 241

  scaffold41|si      73825 AATAGGCATAAATAATGACATTAGTCAGCCTAACAATTTCACGAAAGAAT 73874
                           ?   ?       -  v      vi    iv      v  v  i       
C rnd-4_family-        240 NATANGCATAAA-AAGGACATTCATCAGTATAACAAATTGACAAAAGAAT 192

  scaffold41|si      73875 GGCAAATCTGTCA--ATAAAGCTTTCACC-ATG-GACACCCAGTG----G 73916
                                ?       --i             -v  -  v v v    ---- 
C rnd-4_family-        191 GGCAANTCTGTCAGTGTAAAGCTTTCACCTCTGTGAGAGCGAGTGGAAAG 142

  scaffold41|si      73917 TTTTCTGAAAAGACAGGTGGCCG-------------GTGGTCATTTTATG 73953
                               vv   vi v  vii-i   -------------             v
C rnd-4_family-        141 TTTTGAGAATGGCCACAC-ACCGTATTCTTAAATAAGTGGTCATTTTATT 93

  scaffold41|si      73954 AATAAAATTC--ACACATACTCACCTTCTGCT----------GACA---- 73987
                                     --                    ----------    ----
C rnd-4_family-         92 AATAAAATTCATACACATACTCACCTTCTGCTGTGTTCTGTCGACATAAG 43

  scaffold41|si      73988 ----TTCGCTGGAAAAAGTAA-GATGAATTGGTATGGT 74020
                           ----     vi      -   -      vv    i   
C rnd-4_family-         42 TACTTTCGCGAGAAAAA-TAATGATGAAGAGGTACGGT 6

Matrix = 20p43g.matrix
Kimura (with divCpGMod) = 13.64
Transitions / transversions = 0.68 (15/22)
Gap_init rate = 0.05 (15 / 282), avg. gap size = 3.87 (58 / 15)


1502 9.68 1.84 0.00 scaffold41|size688885 74046 74262 (614436) C rnd-1_family-811#Unknown (0) 221 1 m_b1078s001i26 129709

  scaffold41|si      74046 GGAATGAGCAATAGAGATCTTATACAGCTATATACTCACCCCTTTGTGAC 74095
                                                        v                    
C rnd-1_family-        221 GGAATGAGCAATAGAGATCTTATACAGCTTTATACTCACCCCTTTGTGAC 172

  scaffold41|si      74096 CAAGCAATGTTTTCTTGACTGGCTTAAATGGCATTATGTCACTTCCACTT 74145
                               i    i         i       ?   ?      i     ?v i  
C rnd-1_family-        171 CAAGTAATGCTTTCTTGACCGGCTTAANTGGNATTATGCCACTTNAATTT 122

  scaffold41|si      74146 TATGGCAGTGGTTGACGTGAAAGAGGGAATGAATAAATGAGGGGATTGTT 74195
                                            i      v               ?   viv   
C rnd-1_family-        121 TATGGCAGTGGTTGACGCGAAAGATGGAATGAATAAATGANGGGCCAGTT 72

  scaffold41|si      74196 CATCATACTGTCTTTCTTTA----GGTTTTAAATTGGTGAGAATTCTATG 74241
                               i v v     v     ----          i            i v
C rnd-1_family-         71 CATCGTTCAGTCTTGCTTTACGACGGTTTTAAATCGGTGAGAATTCTGTT 22

  scaffold41|si      74242 TAGTCTTGTAGATTTAAATCT 74262
                           i              v     
C rnd-1_family-         21 CAGTCTTGTAGATTTCAATCT 1

Matrix = 20p43g.matrix
Kimura (with divCpGMod) = 8.65
Transitions / transversions = 1.10 (11/10)
Gap_init rate = 0.00 (1 / 216), avg. gap size = 4.00 (4 / 1)


687 17.98 8.55 1.23 scaffold41|size688885 74270 74421 (614277) C rnd-4_family-2239#Unknown (1) 163 1 m_b1078s001i27 129710

  scaffold41|si      74270 GTGGACATACTGGCATGACAGTCTGTACATACAAATTCCCAGTATCTTTA 74319
                                     vvv   v  ?   ii i i   i           i v  v
C rnd-4_family-        163 GTGGACATACGTTCATTACNGTCCATGCGTACGAATTCCCAGTACCGTTT 114

  scaffold41|si      74320 TCGTTAAGGGAGTTAGTTTTACATTGGTACCCATTGTTTCTCGTCGTGTT 74369
                                viv             v  i      v        iv        
C rnd-4_family-        113 TCGTTCGTGGAGTTAGTTTTAAATCGGTACCAATTGTTTCCGGTCGTGTT 64

  scaffold41|si      74370 AGGTTTTTAG-------CAA------GAAAAAGTTCTGAAAAAGTTCTCT 74406
                                  v  -------  v------       v        v      i
C rnd-4_family-         63 AGGTTTTGAGTCCTGTTCACCCTTGTGAAAAAGGTCTGAAAACGTTCTCC 14

  scaffold41|si      74407 TACATGCCAAAATCT 74421
                               i  --   i  
C rnd-4_family-         13 TACACGC--AAACCT 1

Matrix = 20p43g.matrix
Kimura (with divCpGMod) = 16.11
Transitions / transversions = 0.80 (12/15)
Gap_init rate = 0.03 (4 / 151), avg. gap size = 3.75 (15 / 4)


759 15.07 13.70 0.00 scaffold41|size688885 74423 74568 (614130) rnd-1_family-822#Unknown 2 167 (0) m_b1078s001i28 129711

  scaffold41|si      74423 AAATTACCCTACCCTGACTCTGTGTGTTTTTGACA-TTTTTGCATATTTC 74471
                                           vi ii    v      vi -    i  iii    
  rnd-1_family-          2 AAATTACCCTACCCTGCTTTCGTGTTTTTTTGCTAATTTTCGCGCGTTTC 51

  scaffold41|si      74472 TGGTTGGATTGCAAGGCAGGCATCGCGATGATTATTTTTTAGGTTCTA-- 74519
                           i v  v       v              i                   --
  rnd-1_family-         52 CGTTTCGATTGCATGGCAGGCATCGCGACGATTATTTTTTAGGTTCTAGT 101

  scaffold41|si      74520 ----------------CGG-CTTTGAATAGTTTAGCATCTTGTAATGCCG 74552
                           ----------------   -       iv       i   i i  i    
  rnd-1_family-        102 TTTTCCGACGTTTTCGCGGGCTTTGAACCGTTTAGCGTCTCGCAACGCCG 151

  scaffold41|si      74553 ATCCTTACTGCTATAA 74568
                                           
  rnd-1_family-        152 ATCCTTACTGCTATAA 167

Matrix = 20p43g.matrix
Kimura (with divCpGMod) = 10.13
Transitions / transversions = 2.14 (15/7)
Gap_init rate = 0.03 (4 / 145), avg. gap size = 5.00 (20 / 4)


277 21.05 0.00 0.00 scaffold41|size688885 74575 74631 (614067) rnd-5_family-222#Unknown 433 489 (36) m_b1078s001i29 129712

  scaffold41|si      74575 AGATACATCTAGAGAAATAAAATCTAGGGAATCGAAGACTTTTGGGAAGG 74624
                            i   vii     i     i  i            i  v        v  
  rnd-5_family-        433 AAATAGGCCTAGAAAAATAGAACCTAGGGAATCGAGGAATTTTGGGATGG 482

  scaffold41|si      74625 ATCAATT 74631
                           v  v   
  rnd-5_family-        483 CTCCATT 489

Matrix = 20p43g.matrix
Kimura (with divCpGMod) = 25.10
Transitions / transversions = 1.40 (7/5)
Gap_init rate = 0.00 (0 / 56), avg. gap size = 0.0 (0 / 0)


315 12.24 0.00 0.00 scaffold41|size688885 74582 74630 (614068) C rnd-5_family-2312#Unknown (393) 49 1 m_b1078s001i30 129713

  scaffold41|si      74582 TCTAGAGAAATAAAATCTAGGGAATCGAAGACTTTTGGGAAGGATCAAT 74630
                                 i     i  i          v                v  v  
C rnd-5_family-         49 TCTAGAAAAATAGAACCTAGGGAATCTAAGACTTTTGGGAAGGCTCCAT 1

Matrix = 20p43g.matrix
Kimura (with divCpGMod) = 13.41
Transitions / transversions = 1.00 (3/3)
Gap_init rate = 0.00 (0 / 48), avg. gap size = 0.0 (0 / 0)

237 21.93 0.00 2.74 scaffold41|size688885 74584 74658 (614040) C rnd-5_family-3484#Unknown (102) 1981 1909 m_b1078s001i31 129713

  scaffold41|si      74584 TAGAGAAATAAAATCTAGGGAATCGAAGACTTTTGGGAAGGATCAATTAA 74633
                               i     i          v  i  i v v         v  v i   
C rnd-5_family-       1981 TAGAAAAATAGAATCTAGGGACTCAAAAAATATTGGGAAGGCTCCACTAA 1932

  scaffold41|si      74634 TGTATCATATGTGTGCTATAACTAT 74658
                           - ?  v - v v   ii     v  
C rnd-5_family-       1931 -GNATGA-AAGAGTGTCATAACAAT 1909

Matrix = 20p43g.matrix
Kimura (with divCpGMod) = 26.43
Transitions / transversions = 0.78 (7/9)
Gap_init rate = 0.03 (2 / 74), avg. gap size = 1.00 (2 / 2)


493 17.99 10.00 5.93 scaffold41|size688885 74641 74770 (613928) C genome_1_15599#DNA (1135) 136 2 m_b1078s001i32 129714

  scaffold41|si      74641 TATGTGTGCTATAACTATAATACCGTACCACACAAACAGGATGGTATGAT 74690
                             i  i      --------    v v   i  vv    v      i   
C genome_1_1559        136 TACGTATGCTAT--------TACCTTCCCATACTTACAGTATGGTACGAT 95

  scaffold41|si      74691 GCC-----TATCCATTACTTCTTGC--------ATGAGGGCACATAAATA 74727
                           i  -----  v  v           -------- i     v    ii   
C genome_1_1559         94 ACCATTCCTAACCTTTACTTCTTGCTTTTATGCACGAGGGAACATGGATA 45

  scaffold41|si      74728 TCTTTTATAGTATAATCCATGTTCCCAGTGTTCCCTGAACCCC 74770
                                  v iv         v    ii                
C genome_1_1559         44 TCTTTTAGAAAATAATCCATTTTCCTGGTGTTCCCTGAACCCC 2

Matrix = 20p43g.matrix
Kimura (with divCpGMod) = 17.80
Transitions / transversions = 1.00 (11/11)
Gap_init rate = 0.08 (10 / 129), avg. gap size = 2.10 (21 / 10)


577 18.03 7.32 0.76 scaffold41|size688885 74814 74936 (613762) C rnd-1_family-389#Unknown (3) 372 242 m_b1078s001i33 129715

  scaffold41|si      74814 GTCCTCCGCGCATC-AAGAAAAGTTGAGGACTTTGAGACTAATTAACATG 74862
                                       ? -  i     ?i              v        i 
C rnd-1_family-        372 GTCCTCCGCGCANCGAAAAAAAGNCGAGGACTTTGAGACGAATTAACACG 323

  scaffold41|si      74863 CAGCTCCATAAATCACATTAGATAGCATGAATTGGAGTAGAAACTCTTAA 74912
                           i   i  i       -  v i   iii i  vi         ?       
C rnd-1_family-        322 TAGCCCCGTAAATCA-ATGAAATAATGTAAAACGGAGTAGAANCTCTTAA 274

  scaffold41|si      74913 --------GAAATGCCCAAACACTGCTCACTG 74936
                           --------  vi i   vi i?        i 
C rnd-1_family-        273 ATATTTATGACGTACCCCGATNCTGCTCACCG 242

Matrix = 20p43g.matrix
Kimura (with divCpGMod) = 14.88
Transitions / transversions = 3.40 (17/5)
Gap_init rate = 0.02 (3 / 122), avg. gap size = 3.33 (10 / 3)


671 32.80 8.48 1.16 scaffold41|size688885 74912 75312 (613386) scaffold63|size1124630_(dbseq-nr_381)_[616819,628943]#LTR/Gypsy 1490 1919 (10206) m_b1078s001i34 129716

  scaffold41|si      74912 AGAAATGCCCAAACACTGCTCACTGTACA---TTTGTACTCCACCATC-C 74957
                                 i   vv v     v   v vv  ---   v   i  i ii  - 
  scaffold63|si       1490 AGAAATACCCCCAGACTGCACACAGATCAATTTTTTTACCCCGCTGTCAC 1539

  scaffold41|si      74958 TTGCCAAACCCACATGTGCTGTCGCATTGTT---TTTTGCACATCAC--- 75001
                           v --   v     vvivi vi  v    i  ---        i v i---
  scaffold63|si       1540 AT--CAATCCCACCAAGACAATCTCATTATTCTTTTTTGCACGTGATATA 1587

  scaffold41|si      75002 --CAACACCATGAAAATACATACTGGGCATTGTCGTTTTGCCTGAATTCT 75049
                           --i v       v i  v vii i vv  v v    i iii  vi- v  
  scaffold63|si       1588 TATATCACCATGTAGATTCCCGCCGCCCAATCTCGTCTCATCTCG-TGCT 1636

  scaffold41|si      75050 CCCTCC-CACTCATCACCATAGCCCCCCTTCTACATCAATTGACAAAAAT 75098
                                 -   i    i   ivii     i  i        i  i iiii-
  scaffold63|si       1637 CCCTCCACACCCATCGCCACCATCCCCCCTCCACATCAATCGATAGGGG- 1685

  scaffold41|si      75099 GCTT--TGCCTGACAGTTCAACCCACTACTTGCAC-AAAATGCATTGGGG 75145
                           i   -- vi     i   ii   ii  iv    vi-i    v  iiv i 
  scaffold63|si       1686 ACTTCATTTCTGACGGTTTGACCTGCTGGTTGCCTTGAAATCCACCTGAG 1735

  scaffold41|si      75146 ATTATGGT-----GAAACAATAGTAAA-----TGTT------GTAAGTTT 75179
                           ii ii  i-----i   v  i     i-----    ------  vi    
  scaffold63|si       1736 GCTGCGGCTAATAAAAAAAACAGTAAGCACACTGTTCATCATGTTGGTTT 1785

  scaffold41|si      75180 GTT-CAATTGGATGCTATCTTTCAATAGGCTGGATTGTATTGTAATTTTT 75228
                              -iiv  v v    i   v-  v i i i      i i v ivv    
  scaffold63|si       1786 GTTGTGTTTTGTTGCTGTCTG-CACTGGACCGGATTGCACTTTGTGTTTT 1834

  scaffold41|si      75229 AAAGGGAAAAATAATCAGATCTCCGTCCTCTTGGTTTGGCAACTTTGTAG 75278
                           i  v v v  ii  i     iiv       vv        i  i i i  
  scaffold63|si       1835 GAATGTACAAGCAACCAGATTCGCGTCCTCGGGGTTTGGCGACCTCGCAG 1884

  scaffold41|si      75279 GCATTTCGGAGTGCTA-TACTTGCTGTCAATGGAT 75312
                                iv      ii -i      i     v    
  scaffold63|si       1885 GCATTCGGGAGTGTCACCACTTGCCGTCAAAGGAT 1919

Matrix = 20p43g.matrix
Kimura (with divCpGMod) = 38.24
Transitions / transversions = 1.60 (80/50)
Gap_init rate = 0.04 (18 / 400), avg. gap size = 2.17 (39 / 18)

449 28.49 5.88 3.23 scaffold41|size688885 75185 75456 (613242) scaffold63|size1124630_(dbseq-nr_381)_[616819,628943]#LTR/Gypsy 1962 2240 (9885) m_b1078s001i35 129716

  scaffold41|si      75185 ATTGGATGCTATCTTTCAATAGGCTGGATTGTATTGTAATTTTTAAAGGG 75234
                              v v    i    -  v i i        ii-   vi     i  vvv
  scaffold63|si       1962 ATTTGTTGCTGTCTT-CACTGGACTGGATTGCG-TGTTGTTTTTGAATTT 2009

  scaffold41|si      75235 AAAAAT-AATCAGATCTCCGTCCTCTTGGTTTGGCAACTTTGTAGGCATT 75283
                            v    -  i     iiv       -v       ii  i i i       
  scaffold63|si       2010 ATAAATCAACCAGATTCGCGTCCTC-GGGTTTGGTGACCTCGCAGGCATT 2058

  scaffold41|si      75284 TCGGAGTGCTAT-ACTTGCTGTCAATGGATCATATTTTATTCTTTGCTGA 75332
                           iv      ii  -      i     v     -  v  v   v  vii v 
  scaffold63|si       2059 CGGGAGTGTCATCACTTGCCGTCAAAGGATC-TAGTTGATTGTTGATTCA 2107

  scaffold41|si      75333 CTACAATTGAAACCAATCTTGT----TGAATTG----TTACTTGTTTTGC 75374
                           i i   i-- vivii       ----       ----  vi   i    v
  scaffold63|si       2108 TTGCAAC--ACGGTGATCTTGTCTCGTGAATTGGTTTTTTTTTGCTTTGA 2155

  scaffold41|si      75375 AATGATGTGCGAGATTTGTCTGATCT---ATTGCCATCTTG-ATAATGCT 75420
                            v i   -i     v i  v v v  ---   --ii     -v v  vi 
  scaffold63|si       2156 ATTAATG-ACGAGAATCGTATTAGCTTCAATT--TGTCTTGTCTTATCTT 2202

  scaffold41|si      75421 GTCTTTCAATCATCAATGGACTCA--TTTCTATCTTCT 75456
                           i v        i iiv iiv    --    iv      
  scaffold63|si       2203 ATGTTTCAATCGTTGCTAATCTCATCTTTCCCTCTTCT 2240

Matrix = 20p43g.matrix
Kimura (with divCpGMod) = 31.89
Transitions / transversions = 1.27 (42/33)
Gap_init rate = 0.06 (16 / 271), avg. gap size = 1.56 (25 / 16)


2254 15.08 0.98 2.74 scaffold41|size688885 75517 75925 (612773) C rnd-1_family-817#Unknown (0) 661 260 m_b1078s001i36 129717

  scaffold41|si      75517 AAGGTTTATTGGTTTTTGTTTTGCTGAGGGAAGAAATTGTGTTGTGTCTG 75566
                             v                  iv i               i v       
C rnd-1_family-        661 AATGTTTATTGGTTTTTGTTTCTCCGAGGGAAGAAATTGTATGGTGTCTG 612

  scaffold41|si      75567 ACTTTGATGTATACATTGTTGTGTCTTGCAAAATTCCTGTCAATGCTGTG 75616
                               i  i   i vv                   i     ii    i   
C rnd-1_family-        611 ACTTCGACGTACAGTTTGTTGTGTCTTGCAAAATCCCTGTTGATGCCGTG 562

  scaffold41|si      75617 GCCAAATGCTGGCGCAATCTTTTCACCATTGCTGTGAAGCAGGTGTGATC 75666
                             iv  ----   vii ------  v         i        ?     
C rnd-1_family-        561 GCTCAA----GGCCTGA------CAGCATTGCTGTAAAGCAGGTNTGATC 522

  scaffold41|si      75667 CAATGCTTGACCTCATATCCTGTTAGGCACCATTGTTTTGTTGTGTGTTC 75716
                           v   ?           i  v      i i               v     
C rnd-1_family-        521 AAATNCTTGACCTCATGTCATGTTAGACGCCATTGTTTTGTTGTTTGTTC 472

  scaffold41|si      75717 ATTCTATGCCACTGAATTTTATGGCCTCTGGACTCTCCCTTAAATGTCAC 75766
                           i v v       ii         i i   v           v  i     
C rnd-1_family-        471 GTGCGATGCCACCAAATTTTATGACTTCTCGACTCTCCCTTCAACGTCAC 422

  scaffold41|si      75767 T-AAGATAAACTGTCATGGTTGATTGTTGTCAT--GTGGCTGATTTTGCA 75813
                            -     i iv                      --      v      i 
C rnd-1_family-        421 TCAAGATGAGGTGTCATGGTTGATTGTTGTCATGCGTGGCTCATTTTGTA 372

  scaffold41|si      75814 TGGTGGAAAAGTTGCAATACCTAATCAGTTTTTGTTTCCCCCCGCTTATT 75863
                           i               v i           v  v         ii     
C rnd-1_family-        371 CGGTGGAAAAGTTGCACTGCCTAATCAGTTGTTCTTTCCCCCCATTTATT 322

  scaffold41|si      75864 G-TGTTTTGTTTGCTTTCAAACCAATCCAAGATGGCATCAGCGCTCATCT 75912
                           i-                v  v    -    v        i i v i   
C rnd-1_family-        321 ATTGTTTTGTTTGCTTTCCAAACAAT-CAAGTTGGCATCAACACACGTCT 273

  scaffold41|si      75913 TCCTGTTCCCTGA 75925
                                   v  i 
C rnd-1_family-        272 TCCTGTTCGCTAA 260

Matrix = 20p43g.matrix
Kimura (with divCpGMod) = 14.47
Transitions / transversions = 1.40 (35/25)
Gap_init rate = 0.03 (14 / 408), avg. gap size = 1.07 (15 / 14)


1372 8.87 2.38 3.37 scaffold41|size688885 75920 76129 (612569) C rnd-5_family-1043#Unknown (69) 433 226 m_b1078s001i37 129718

  scaffold41|si      75920 CCCTGA---TGGACAGTCCGATTGATGAAGATTGCTCAGTGCCATT-CTT 75965
                              i  --- ?      iv   v   i          i     v  -   
C rnd-5_family-        433 CCCCGAACGTNGACAGTTGGATAGATAAAGATTGCTCGGTGCCTTTTCTT 384

  scaffold41|si      75966 TTCTCGTGAAAAAT-AGGTATGAATCGCAAGTTGTTAGAAATACTTACCA 76014
                            i    i       -i                              i  i
C rnd-5_family-        383 TCCTCGCGAAAAATCGGGTATGAATCGCAAGTTGTTAGAAATACTTGCCG 334

  scaffold41|si      76015 ATCATAATGTTTGGCGGTTGTTAGATTCATCCAAGATTGTGTTGTCTGTG 76064
                                  v                                 ?        
C rnd-5_family-        333 ATCATAAGGTTTGGCGGTTGTTAGATTCATCCAAGATTGTGNTGTCTGTG 284

  scaffold41|si      76065 CACAGAGGATTTGTTGATGGATTGCATATTTTGAAATAGCAAATAGCACA 76114
                                           i          i   i -------   i  v   
C rnd-5_family-        283 CACAGAGGATTTGTTGGTGGATTGCATGTTTCG-------AAACAGAACA 241

  scaffold41|si      76115 ATAAATTAAAATATT 76129
                                          
C rnd-5_family-        240 ATAAATTAAAATATT 226

Matrix = 20p43g.matrix
Kimura (with divCpGMod) = 6.57
Transitions / transversions = 2.60 (13/5)
Gap_init rate = 0.05 (10 / 209), avg. gap size = 1.20 (12 / 10)


597 5.95 1.19 0.00 scaffold41|size688885 76115 76198 (612500) rnd-1_family-81#Unknown 112 196 (0) m_b1078s001i38 129719

  scaffold41|si      76115 ATAAATTAAAATATTACCAGCAGCCGCTGCAAGATTTTTTGTAGCGAG-T 76163
                                v    vv                                    - 
  rnd-1_family-        112 ATAAAATAAATAATTACCAGCAGCCGCTGCAAGATTTTTTGTAGCGAGCT 161

  scaffold41|si      76164 AGACAGAATGAGATTTGTATCTAGTGGTAGTATGG 76198
                                     v             v  ?       
  rnd-1_family-        162 AGACAGAATGCGATTTGTATCTAGAGGNAGTATGG 196

Matrix = 20p43g.matrix
Kimura (with divCpGMod) = 6.32
Transitions / transversions = 0.00 (0/5)
Gap_init rate = 0.01 (1 / 83), avg. gap size = 1.00 (1 / 1)

2244 10.35 9.40 12.66 scaffold41|size688885 76127 76679 (612019) rnd-1_family-35#Unknown 1 537 (0) m_b1078s001i39 129719

  scaffold41|si      76127 ATTACCAGCAGCCGCTGCAAGATTTTTTGTAGCGAGT-AGACAGAATGAG 76175
                                                            v  i- i        v 
  rnd-1_family-          1 ATTACCAGCAGCCGCTGCAAGATTTTTTGTAGCTAGCGAAACAGAATGCG 50

  scaffold41|si      76176 ATTTGTA--------------------TCT-------AGTG---GTAGTA 76195
                                  -------------------- i -------    ---      
  rnd-1_family-         51 ATTTGTAGAGACAGAGGAAGACGTACTTTTGAAATAAAGTGCTTGTAGTA 100

  scaffold41|si      76196 TGGGATAGTTGCTTGTCTACCCTTAAGTAATA--------AGTAGC-AGT 76236
                           -- v  - iii   v     v     v     --------    v -   
  rnd-1_family-        101 --GTAT-GCCACTTTTCTACGCTTAATTAATATGTACTATAGTACCTAGT 147

  scaffold41|si      76237 TGCCAATGGGCGCGAGCGCCTTGCGCGCTTAGTGCGCGCCGCGCTCGCGT 76286
                              v        --  ?    i        v i             -  -
  rnd-1_family-        148 TGCAAATGGGCG--AGNGCCTCGCGCGCTTCGCGCGCGCCGCGCTC-CG- 193

  scaffold41|si      76287 TTCGCCCATTTTAAAAGTAAGATATATGGCTCTACTGTTTTTTACTTATA 76336
                           --                 --- i  i------- ii     --------
  rnd-1_family-        194 --CGCCCATTTTAAAAGTA---TGTAC-------CCATTTTT-------- 223

  scaffold41|si      76337 TAAAAGTACTAGTTTACAAAGGTTCCCTTTTCGTTTG-CG-----ACTCT 76380
                           ----------     i i  i---i v  i i   v -  -----     
  rnd-1_family-        224 ----------AGTTTGCGAAA---TCATTCTTGTTAGACGTAGACACTCT 260

  scaffold41|si      76381 TTTGCGACAAGATAACGTTCCCTTCAAGTTTATAGAACCATTGTTGTACG 76430
                               i    v                      i               --
  rnd-1_family-        261 TTTGTGACACGATAACGTTCCCTTCAAGTTTACAGAACCATTGTTGTA-- 308

  scaffold41|si      76431 TATGATTAAAATGAT---TTGTGACACATTAATGATCCCTTCAAGTTTCC 76477
                           --             ---       ----     v             v 
  rnd-1_family-        309 --TGATTAAAATGATAATTTGTGAC----TAATGTTCCCTTCAAGTTTAC 352

  scaffold41|si      76478 AGAAACATTCTTGAAAAAAAGGTTATACGATATAGCACTGTTCTGTAAGC 76527
                                      v     v  v  i     v    ----------------
  rnd-1_family-        353 AGAAACATTCTAGAAAATAATGTCATACGTTATA---------------- 386

  scaffold41|si      76528 TATTCACAAAGATTTA-TTTTAAAGGTAGGTAGATACTTAAGACACTATA 76576
                           ----  v      v  -             i          i        
  rnd-1_family-        387 ----CAAAAAGATATAATTTTAAAGGTAGGCAGATACTTAAAACACTATA 432

  scaffold41|si      76577 ACTACCCATGTAAGTCCAAGCGAAAAATGAATTACTAACAGGTAACTTCA 76626
                                  i                          i v        v    
  rnd-1_family-        433 ACTACCCGTGTAAGTCCAAGCGAAAAATGAATTATTTACAGGTAAGTTCA 482

  scaffold41|si      76627 GATCAACTTT-TAGTCAGTACCTGTTTTGGCAAAAAGC-AAAAAACTGTC 76674
                           v        i- i                         -           
  rnd-1_family-        483 CATCAACTTCATGGTCAGTACCTGTTTTGGCAAAAAGCAAAAAAACTGTC 532

  scaffold41|si      76675 TCACT 76679
                                
  rnd-1_family-        533 TCACT 537

Matrix = 20p43g.matrix
Kimura (with divCpGMod) = 10.07
Transitions / transversions = 1.17 (27/23)
Gap_init rate = 0.14 (80 / 552), avg. gap size = 1.50 (120 / 80)


312 28.76 1.22 2.47 scaffold41|size688885 76537 76700 (611998) C rnd-4_family-169#RC/Helitron (8007) 246 85 m_b1078s001i40 129720

  scaffold41|si      76537 AGATTTATTTT-AAAGGTAGGTAGATACTTAAGACA-CTATAACTACCCA 76584
                               v      -       ivi v ? - i  i v - v  i        
C rnd-4_family-        246 AGATATATTTTTAAAGGTAACCACANA-TCAAAAGATCAATGACTACCCA 198

  scaffold41|si      76585 TGTAAGTCCAAGCGAAAAATGAATTACTAACAGGTAACTTCAGATCAACT 76634
                             i v   v  vvv     ii v   i v       ?i v iii--  v 
C rnd-4_family-        197 TGCATGTCAAACACAAAAACAACTTATTTACAGGTANTTGCGAG--AAAT 150

  scaffold41|si      76635 TTTAGTCAGTACCTGTTTTGGCAAAAAGCAAAAAACTGTCTCACTGAAGA 76684
                           v?i vviiv    ?i vv i  v     ii     vi             
C rnd-4_family-        149 ANCACATGTTACCNATAATAGCCAAAAGTGAAAAAGCGTCTCACTGAAGA 100

  scaffold41|si      76685 AGAAGGAGAAGAAGAA 76700
                                i  -i   i  
C rnd-4_family-         99 AGAAGAAG-GGAAAAA 85

Matrix = 20p43g.matrix
Kimura (with divCpGMod) = 36.01
Transitions / transversions = 1.09 (24/22)
Gap_init rate = 0.04 (6 / 163), avg. gap size = 1.00 (6 / 6)


12 21.14 0.00 0.00 scaffold41|size688885 76701 76729 (611969) (GAA)n#Simple_repeat 1 29 (0) m_b1078s252i0 129721

  scaffold41|si      76701 GAAGAAGAAGAAGGAGGAGGAGGAGGAGA 76729
                                        i  i  i  i  i   
  (GAA)n#Simple          1 GAAGAAGAAGAAGAAGAAGAAGAAGAAGA 29

Matrix = Unknown
Transitions / transversions = 1.00 (5/0)
Gap_init rate = 0.00 (0 / 28), avg. gap size = 0.0 (0 / 0)


513 5.88 0.00 0.00 scaffold41|size688885 76730 76797 (611901) rnd-1_family-91#Unknown 1 68 (1) m_b1078s001i41 129722

  scaffold41|si      76730 AGGAGGAGGAGAAGAAGGAGAAAAGGTCTCAGTTTCCAACACAACTAAGA 76779
                             i  i                  v v                       
  rnd-1_family-          1 AGAAGAAGGAGAAGAAGGAGAAAACGGCTCAGTTTCCAACACAACTAAGA 50

  scaffold41|si      76780 TTTTGAAAAAATCTTGAT 76797
                                             
  rnd-1_family-         51 TTTTGAAAAAATCTTGAT 68

Matrix = 20p43g.matrix
Kimura (with divCpGMod) = 6.13
Transitions / transversions = 1.00 (2/2)
Gap_init rate = 0.00 (0 / 67), avg. gap size = 0.0 (0 / 0)


1260 9.79 11.54 1.75 scaffold41|size688885 76796 77003 (611695) C rnd-5_family-1043#Unknown (274) 228 1 m_b1078s001i42 129723

  scaffold41|si      76796 ATTTCAATGCAATCTCACAAATTCTTTCACGATCATTAAGAGCAATGTCA 76845
                              i               --   v   v      iv     i       
C rnd-5_family-        228 ATTCCAATGCAATCTCACA--TTCGTTCTCGATCACGAAGAGTAATGTCA 181

  scaffold41|si      76846 CTAGTTAATTT-GTCCAAAGGGATGGAGGACGTGTATTGATGGGAATGCT 76894
                                      -                            i       v 
C rnd-5_family-        180 CTAGTTAATTTTGTCCAAAGGGATGGAGGACGTGTATTGACGGGAATGAT 131

  scaffold41|si      76895 GGTACAGGGAGGAGGGGGGATGACTACTAGGATTCGTGGAGGGAGACAGA 76944
                             ii                 v    --i                     
C rnd-5_family-        130 GGCGCAGGGAGGAGGGGGGATTACTA--GGGATTCGTGGAGGGAGACAGA 83

  scaffold41|si      76945 TCGCTGCGATGGATC-----------------------GATCACTATTGT 76971
                                          -----------------------     i i i  
C rnd-5_family-         82 TCGCTGCGATGGATCATTGTCATCGATCGCCTTCGATGGATCATTGTCGT 33

  scaffold41|si      76972 TGATTGCCTTCAATGGTTGTCTTTGGATGTGA 77003
                           i          i   v        i    v  
C rnd-5_family-         32 CGATTGCCTTCGATGCTTGTCTTTAGATGGGA 1

Matrix = 20p43g.matrix
Kimura (with divCpGMod) = 7.48
Transitions / transversions = 1.86 (13/7)
Gap_init rate = 0.03 (6 / 207), avg. gap size = 4.67 (28 / 6)


268 17.31 0.00 0.00 scaffold41|size688885 76997 77048 (611650) C scaffold63|size1124630_(dbseq-nr_381)_[616819,628943]#LTR/Gypsy (10583) 1542 1491 m_b1078s001i43 129724

  scaffold41|si      76997 GATGTGATCGAGTGGTAAAAAAATTCCGCAGTGTGCAGTTTGGGGGTATT 77046
                                  iv v v            vvv v         i          
C scaffold63|si       1542 GATGTGACAGCGGGGTAAAAAAATTGATCTGTGTGCAGTCTGGGGGTATT 1493

  scaffold41|si      77047 TC 77048
                             
C scaffold63|si       1492 TC 1491

Matrix = 20p43g.matrix
Kimura (with divCpGMod) = 19.73
Transitions / transversions = 0.29 (2/7)
Gap_init rate = 0.00 (0 / 51), avg. gap size = 0.0 (0 / 0)


2283 8.61 0.33 0.00 scaffold41|size688885 77063 77364 (611334) C rnd-1_family-1374#Unknown (0) 303 1 m_b1078s001i44 129725

  scaffold41|si      77063 TTAACCCTCTTCCGGGTACTAGTGTCAATATGACCCAAGTATAGCAACTT 77112
                                        v          i    v                    
C rnd-1_family-        303 TTAACCCTCTTCCCGGTACTAGTGCCAATCTGACCCAAGTATAGCAACTT 254

  scaffold41|si      77113 GGGTCGAATCGACACAAGTATACCCGACGTGTCCAAATTCGACGTGTTGC 77162
                            v      v    v          v        vi ?           v?
C rnd-1_family-        253 GTGTCGAAACGACCCAAGTATACCGGACGTGTCGGANTTCGACGTGTTCN 204

  scaffold41|si      77163 AGTGTGTTTCAGCATATTCTGGCATCACGATCGAATTCTACGCAAAA-GT 77211
                             i i                i                         -  
C rnd-1_family-        203 AGCGCGTTTCAGCATATTCTGACATCACGATCGAATTCTACGCAAAAAGT 154

  scaffold41|si      77212 TGGGCAAGATAGTGCCCACAACCGCTTATATTGCGCGGATACATCAAAAT 77261
                                        v           v         i       ?      
C rnd-1_family-        153 TGGGCAAGATAGTCCCCACAACCGCATATATTGCGTGGATACANCAAAAT 104

  scaffold41|si      77262 TTATAGCAAATTACGGCAGCGACACCATGTTTGCTGCTCCGGCTAATGAA 77311
                            i ii  ii     i                             i i   
C rnd-1_family-        103 TCACGGCGGATTACAGCAGCGACACCATGTTTGCTGCTCCGGCTGACGAA 54

  scaffold41|si      77312 TCCTCCCCACCAAGCCCAATTCAAACACCACCACGGGCGAAAGATCCACC 77361
                                i                                i           
C rnd-1_family-         53 TCCTCTCCACCAAGCCCAATTCAAACACCACCACGGGCAAAAGATCCACC 4

  scaffold41|si      77362 CGA 77364
                              
C rnd-1_family-          3 CGA 1

Matrix = 20p43g.matrix
Kimura (with divCpGMod) = 7.54
Transitions / transversions = 1.60 (16/10)
Gap_init rate = 0.00 (1 / 301), avg. gap size = 1.00 (1 / 1)


253 20.37 0.00 0.00 scaffold41|size688885 78326 78379 (610319) rnd-5_family-2063#Unknown 53 106 (160) m_b1078s001i45 129726

  scaffold41|si      78326 GGCGATGACGATTTGAGAGAGGAATACAGCGATCGATGATGGATCGAGGG 78375
                                     vi     i     i vvi           v    i  i  
  rnd-5_family-         53 GGCGATGACGCCTTGAGGGAGGAGTTGGGCGATCGATGAGGGATTGAAGG 102

  scaffold41|si      78376 GGTG 78379
                            i  
  rnd-5_family-        103 GATG 106

Matrix = 20p43g.matrix
Kimura (with divCpGMod) = 24.28
Transitions / transversions = 1.75 (7/4)
Gap_init rate = 0.00 (0 / 53), avg. gap size = 0.0 (0 / 0)


560 12.36 1.11 1.11 scaffold41|size688885 78394 78483 (610215) rnd-1_family-718#LTR/Copia 705 794 (0) m_b1078s001i46 129727

  scaffold41|si      78394 GTGTATGGGTATGAGAACGGTGAGAGAGTATTAGATATAGTATATAAG-G 78442
                                    i ?vi  -iv   i i i  i             ?    - 
  rnd-1_family-        705 GTGTATGGGCANTGGA-TTGTGGGGGGGTGTTAGATATAGTATNTAAGAG 753

  scaffold41|si      78443 TAAAACTCACTCTTATCTCCTATCTCTTGTGCATCACGGGA 78483
                             v i                                    
  rnd-1_family-        754 TATAGCTCACTCTTATCTCCTATCTCTTGTGCATCACGGGA 794

Matrix = 20p43g.matrix
Kimura (with divCpGMod) = 14.11
Transitions / transversions = 2.67 (8/3)
Gap_init rate = 0.02 (2 / 89), avg. gap size = 1.00 (2 / 2)


741 8.33 5.92 14.74 scaffold41|size688885 78442 78610 (610088) rnd-1_family-954#Unknown 2 157 (3) m_b1078s001i47 129728

  scaffold41|si      78442 GTAAAACTCACTCTTATCTCCTATCTCTTGTGCATCACGGGAAGACGGGA 78491
                              v i                                    --------
  rnd-1_family-          2 GTATAGCTCACTCTTATCTCCTATCTCTTGTGCATCACGGGA-------- 43

  scaffold41|si      78492 GCCTGAGAGGTTACGAGACCCTTT-AACGCTGTTTCGCGACAACAA---- 78536
                                                   -     v vv       i    ----
  rnd-1_family-         44 GCCTGAGAGGTTACGAGACCCTTTCAACGCGGAATCGCGACGACAAATAC 93

  scaffold41|si      78537 --CAGCGGAGCAAG-AACACATTTTCACCAGTAATACGAGCGCAGAGGAA 78583
                           --  i        i-    v i ---------  ----            
  rnd-1_family-         94 AACAACGGAGCAAACAACAAACT---------AA----AGCGCAGAGGAA 130

  scaffold41|si      78584 GCGTATTGG--TCACTTCAGCATGGCGGA 78610
                                    --     --i v        
  rnd-1_family-        131 GCGTATTGGACTCACT--GGGATGGCGGA 157

Matrix = 20p43g.matrix
Kimura (with divCpGMod) = 8.02
Transitions / transversions = 1.00 (6/6)
Gap_init rate = 0.17 (28 / 168), avg. gap size = 1.18 (33 / 28)


1374 21.08 5.64 1.25 scaffold41|size688885 78621 79081 (609617) rnd-5_family-888#LTR/Copia 10 490 (2834) m_b1078s001i48 129729

  scaffold41|si      78621 GCGCCGGCGACACGGAGGACAAGCCGGGCACATAAGCCAACTCGCC--GT 78668
                              v     v?         i        v  i     ?     vv-- i
  rnd-5_family-         10 GCGGCGGCGCNACGGAGGACGAGCCGGGCCCACAAGCCNACTCGAAAAGC 59

  scaffold41|si      78669 GCAACTGAGAGTGCGGCACAAGCCAAGAAACCGCCTC--CACTCCCCACG 78716
                               --        ?  i            ?    v --  vv v v   
  rnd-5_family-         60 GCAA--GAGAGTGCNGCGCAAGCCAAGAAANCGCCACAGCAAGCGCGACG 107

  scaffold41|si      78717 GC--TC---CAAC-TCAGG-CGGTGACT--------GCGCAG---AAACG 78748
                           i --i ---    -i    -   vv  i--------   v  ---   v 
  rnd-5_family-        108 ACGGCCACACAACACCAGGACGGATACCAGCCATCGGCGAAGGACAAAAG 157

  scaffold41|si      78749 CCCAGAAGACATGACAATCGAGGAGATCGTCAAGCACATCGATGCCCCGA 78798
                              v  v        i? v      ? v  vi i                
  rnd-5_family-        158 CCCCGACGACATGACGNTGGAGGAGNTGGTGGAACACATCGATGCCCCGA 207

  scaffold41|si      78799 TGCGGGAATATTTGGCAGCGGTGGCAAAACAACC-AGATCAGCCCTCCCC 78847
                                        ?  v  vivv  -     v  -               
  rnd-5_family-        208 TGCGGGAATATTTNGCCGCCAACGC-AAACACCCGAGATCAGCCCTCCCC 256

  scaffold41|si      78848 AACTGCATGGGAGCAACACAAGCAATTGATGGATAAAGCAGAGGAGGAAG 78897
                           vi v  i        ?     i i?i       i vi  i          
  rnd-5_family-        257 CGCGGCGTGGGAGCANCACAAACGNCTGATGGACACGGCGGAGGAGGAAG 306

  scaffold41|si      78898 AGAGATCTGATTGCGATTCTGACCCGGAAGT--CAACATCGACACTGAGC 78945
                            i     ?  i     v  i       vi  -- i iii    i-- i v
  rnd-5_family-        307 AAAGATCNGACTGCGAATCCGACCCGGTGGTGACGATGCCGACG--GGGG 354

  scaffold41|si      78946 ATGAGGAGCACGTCATTGACGAGGGCAGTGAACCCGGGGGGGCTAGTCCC 78995
                            vi v     ? v ?vi  ?  v     i  ivv?      v?i  i  ?
  rnd-5_family-        355 AAAACGAGCANGACNACGANGATGGCAGCGAGGANGGGGGGTNCAGCCCN 404

  scaffold41|si      78996 GAACTGCTGACACCGCCCCCGCTTCCGGCCCAGACAGGGAATCCA-GATA 79044
                             ?  ?  v  v  i  vv iv i  -   v vi  ivv  v v -  i 
  rnd-5_family-        405 GANCTNCTTACCCCACCGACAATCCC-GCCGACGCAACCAAACAACGACA 453

  scaffold41|si      79045 TGTGGACCGCCATTATGGCGATGATCCAACAATCAAA 79081
                            ?     ?     ? vi   v       ?v    i  
  rnd-5_family-        454 TNTGGACNGCCATNAAAGCGCTGATCCANGAATCGAA 490

Matrix = 20p43g.matrix
Kimura (with divCpGMod) = 21.71
Transitions / transversions = 0.85 (44/52)
Gap_init rate = 0.04 (17 / 460), avg. gap size = 1.88 (32 / 17)

2070 27.97 5.08 3.51 scaffold41|size688885 79074 80392 (608306) rnd-5_family-888#LTR/Copia 539 1877 (1447) m_b1078s001i49 129729

  scaffold41|si      79074 CAATCAAATAGCCGTATGGAAGCGATGGAGGAACGATCCATACGGCGGTT 79123
                            i   i   viv  i              iv    ?  vi ?vvi  i  
  rnd-5_family-        539 CGATCGAATCAACGCATGGAAGCGATGGAACAACGNTCGGTNGCACGATT 588

  scaffold41|si      79124 TGAACGATTGGAATCTCGATTGTCCAGCGGCCTTGCCGAGACCAGGGCAT 79173
                           i  i  ?      vvivii   viv    vv  ??vv  ?v v iv v  
  rnd-5_family-        589 CGAGCGNTTGGAAAACAAGTTGGTGAGCGCGCTNNAGGANTCGAACGAAT 638

  scaffold41|si      79174 CCACGGACGAACAATTTCAGA-CAATCCAACGGGAACTTCGTAATATGAA 79222
                                    i?- iv    vv- ii ?   viv   v i  iiviv v  
  rnd-5_family-        639 CCACGGACGGN-AGGTTCACCTCGGTNCAAAACGAAATCCGCGCCCTCAA 687

  scaffold41|si      79223 AGGGGACATCCACAAGGAAATCAGTACCA--GAATGGAAGAAGTCTGCAA 79270
                                 vv     v??  v    --  v -- vi      vi iv i iv
  rnd-5_family-        688 AGGGGAGCTCCACCNNGACATCA--ACGAACGCGTGGAAGCGGCATACGC 735

  scaffold41|si      79271 TAAAATGGAAGGATCCCTAGCAAGCGCACAAGCTGATCTCGTGACAGCAC 79320
                           i   v ?      v vv i  i i         ?  ?i v?   ii  ?v
  rnd-5_family-        736 CAAACTNGAAGGAGCGGTGGCGAACGCACAAGCNGANTTGNTGATGGCNA 785

  scaffold41|si      79321 AGGAAGACATCCAAAAGAAAATGGAGGAAGTCCAGCAAATCCACGCGAAA 79370
                           v          vvi     i     ?  i  ?      i      vv  i
  rnd-5_family-        786 CGGAAGACATCACGAAGAAGATGGANGAGGTNCAGCAAGTCCACGACAAG 835

  scaffold41|si      79371 ACGAAGGACATCGCGAAGCTTGCACACGAGGCTCGAAATAAATATGAGCT 79420
                           i i  ?   i i  v  i  i  i        iv i  i  i   v  i 
  rnd-5_family-        836 GCAAANGACGTTGCTAAACTCGCGCACGAGGCCAGGAACAAGTATCAGTT 885

  scaffold41|si      79421 CGCCATGAAACGTTCTGACATCAGAG--TACGGGAAATGGAGGAAACCGT 79468
                           v  v i v iv ?  ?  --   i  -- ? ii  iv v   ?vi  vi 
  rnd-5_family-        886 GGCGACGCAGGGNTCNGA--TCAAAGGATNCAAGAGCTCGAGNCGACAAT 933

  scaffold41|si      79469 GCAA-ACACACTGCACACAAATAAGGCAGTGGGGAACGCAAATGCAGCAG 79517
                           -   -  ii  i   ?v  i  iii   i    i?i ?      vi  i 
  rnd-5_family-        934 -CAACACGTACCGCANCCAGATGGAGCAATGGGANGCNCAAATGGGGCGG 982

  scaffold41|si      79518 CACTCGAACATGATGGATCAAGTCGGCACGGTACAGCAACTGCTCCACTC 79567
                              vvvi    ?    vv     v    vv  v ii  i   ? v  ?  
  rnd-5_family-        983 CACGACGACATNATGGCGCAAGTGGGCAGTGTTCGACAGCTGNTGCANTC 1032

  scaffold41|si      79568 CGTGGAGGCACGCCAACAAGAGATGGAACAGATGAAGCAGGAAATCAACA 79617
                              i    ?   v    ii        v  iii    ??     - i   
  rnd-5_family-       1033 CGTAGAGGNACGGCAACGGGAGATGGACCAAGCGAAGNNGGAAA-CGACA 1081

  scaffold41|si      79618 AAGT-GCAGACGAACATCAATAAAGC-ATCATCGC-----AATGGAAGCA 79660
                            iv -   ivv i ----   i  i -   --   -----  v   vi  
  rnd-5_family-       1082 AGTTTGCAACAGGA----AATGAAACGATC--CGCNGACAAAGGGACACA 1125

  scaffold41|si      79661 GATCTCGACGCTTGCTGCACAA-TCGAAAGAAAATAGT-GGCATTCAACA 79708
                            ?? v v v viv  vv     -  v -- i ?i v  -iiv vv     
  rnd-5_family-       1126 GNNCACCAGGACGGCATCACAAATCCA--GGANGTCGTCAAGAAGCAACA 1173

  scaffold41|si      79709 GGCTTTGCAAAAGCAAACCACCAAATTGGAAAACGATGTCGTCCAGGCGC 79758
                            v iv?v vi     i     v   i i           v     i  ? 
  rnd-5_family-       1174 GTCCANTCTGAAGCAGACCACGAAACTAGAAAACGATGTGGTCCAAGCNC 1223

  scaffold41|si      79759 ATGCATACTGGAAAAAGCAGTGGAACGACCTGCATAAACGTATGCAGAAA 79808
                               ?  i           i   iii  v   v ? v   ?i ?  vvi 
  rnd-5_family-       1224 ATGCNTATTGGAAAAAGCAATGGGGTGAACTGAANACACGNGTNCACCGA 1273

  scaffold41|si      79809 TTGGAGACAAACAAGGTCGATGACTTATACATCAAGCAAATCGCTGTAGC 79858
                            vv    v?    ii  ?     ?i i  ii    i  i   i v? ?  
  rnd-5_family-       1274 TGCGAGAANAACAGAGTNGATGANCTGTATGTCAAACAGATCACGNTNGC 1323

  scaffold41|si      79859 CACTGTCAACACAGAGG-CTCAGTCAAT-CAAGAACCAATGCGAGACGGC 79906
                              iv  v vi    ii-   ---   i-    ii   ?-     ? ?  
  rnd-5_family-       1324 CACCCTCCAGGCAGAAAACTC---CAACACAAGGGCCAN-GCGAGNCNGC 1369

  scaffold41|si      79907 TGTCCAGGA----GGCACTTCAATGACA--TA-------TTGCAC-AACA 79942
                           v ---    ----  i - v   i    --  -------  i i -   ?
  rnd-5_family-       1370 GG---AGGACGCCGGTA-TGCAACGACAGCTAGATCGGCTTACGCGAACN 1415

  scaffold41|si      79943 AAAAGATACTATCAAA--GAGGATT----------TCGTCACCCAGGCTG 79980
                           ivii---  i v  v --i    i ---------- v i? v? ii  v 
  rnd-5_family-       1416 GTGG---ACCAGCACACGAAGGACTGAATGCGACATGGCNAGNCGAGCGG 1462

  scaffold41|si      79981 ACGAGTATACCAAGGAGCTTAAGGAATACATGGAGCGCGCAGCACAAGTA 80030
                            ?     i     ?     i   v i   i     vi?  ?  iv    ?
  rnd-5_family-       1463 ANGAGTACACCAANGAGCTCAAGCAGTACGTGGAGAANGCNGCGAAAGTN 1512

  scaffold41|si      80031 TACCACGATGATTTGGTGAAATGCGGGATGGAGCAACAAACCGCGCTGGA 80080
                             i  v  ?  iv v? v        viv v i  i   i?viv   ?iv
  rnd-5_family-       1513 TATCAGGANGACATCNTCAAATGCGGCGAGCAACAGCAAGNAAAGCTNAC 1562

  scaffold41|si      80081 GCATCTCATACAGACATGG----ACAACACAACGCAACGCAACTAAAGAC 80126
                           v  v  v  i  v v    ----      - i  i  vv i  v  v  i
  rnd-5_family-       1563 CCAACTGATGCACAAATGGGAGGACAACA-AGCGTAAGCCGACGAACGAT 1611

  scaffold41|si      80127 CCCGCGAGACTAACCAA-AT-CAAGGGAACCATGTCATGTTCCTGAACAG 80174
                             v v ?v iiv     - i- vi ? v  v ii-- v  ?  v      
  rnd-5_family-       1612 CCGGAGNTATCCACCAACACGCCGGNGTACAACA--AGGTNCCGGAACAG 1659

  scaffold41|si      80175 GTCGAAATCAACACTAATGAGAGTCAAATGGGCATGAGCTGCAGGAGTAT 80224
                             v  ?  ivv   ? v? v                   i vv i  ii 
  rnd-5_family-       1660 GTGGANATTCCCACNACNGCGAGTCAAATGGGCATGAGCCGGCGAAGCGT 1709

  scaffold41|si      80225 CGATCCACCAGATGAGGCACCGATGCGTCACCAAAGTCAAA-GAT-CGAA 80272
                              i  i  i      i i  vi i  v  v  ?v i    -v  -    
  rnd-5_family-       1710 CGACCCGCCGGATGAGACGCCCGTACGACAACANCGCCAAACCATCCGAA 1759

  scaffold41|si      80273 A--TCAACCATGGATGTTAGGGTCCATGAT-GACGTCACAGGGGTCATGC 80319
                           i--  ii----       v ? ----   i-     -----     --  
  rnd-5_family-       1760 GGTTCGG----GGATGTTCGNG----TGACAGACGT-----GGGTC--GC 1794

  scaffold41|si      80320 ACCACCG-------ACACCA-ACAGGATGATGACACCCT-----GGGTAC 80356
                            vv    -------   v  -     --  -     v  -----  iii 
  rnd-5_family-       1795 AAGACCGGATGAGAACAGCACACAGG--GA-GACACACTTACGAGGACGC 1841

  scaffold41|si      80357 CCCACAACAGAATAGATGGTCACAGGTTGAAGCACC 80392
                           v  i ii  i  i      v iv v  ?  ?     
  rnd-5_family-       1842 GCCGCGGCAAAACAGATGGACGGATGTNGANGCACC 1877

Matrix = 20p43g.matrix
Kimura (with divCpGMod) = 32.48
Transitions / transversions = 1.12 (188/168)
Gap_init rate = 0.06 (74 / 1318), avg. gap size = 1.54 (114 / 74)


5400 19.45 3.72 0.57 scaffold41|size688885 80622 81805 (606893) rnd-5_family-888#LTR/Copia 2104 3324 (0) m_b1078s001i50 129729

  scaffold41|si      80622 GGGCA-AAACCTACAGGATACCTTCGACCAGGAGCTCGAGCAAGCATTCA 80670
                                -    i i?iv  i  v           ii     ? i       
  rnd-5_family-       2104 GGGCATAAACTTGNGCGACACGTTCGACCAGGAATTCGAGNAGGCATTCA 2153

  scaffold41|si      80671 TGAAGGATGAAAACTACCTGATGGGGTTGGACGGTGTCGAGGAGCTGACT 80720
                           vv     i  iv v     ??    vi       i        i  v  v
  rnd-5_family-       2154 ATAAGGACGAGCAGTACCTNNTGGGTCTGGACGGCGTCGAGGAACTCACG 2203

  scaffold41|si      80721 TTACGCGATTTAGAGCGTATAGGGTTCGCTGATCCACGAAAAGCATACCG 80770
                           v iv v   i ?     i  v  ?     v  ?  i  ?     i     
  rnd-5_family-       2204 GTGGGGGATCTNGAGCGCATTGGNTTCGCGGANCCGCGNAAAGCGTACCG 2253

  scaffold41|si      80771 CGCTTTCCACCTGGAACACCAGACGCTCATGGCCAACTGGCACACGACGA 80820
                           v  v                 i  v           i       i     
  rnd-5_family-       2254 GGCATTCCACCTGGAACACCAAACCCTCATGGCCAATTGGCACATGACGA 2303

  scaffold41|si      80821 CGTCCAGAGGAAAAATTGTGGGTCCAAATCAAAAACAGCTTCTTCAAGAT 80870
                               v  i  v     i  v  ?  i           i  ?  ?  i   
  rnd-5_family-       2304 CGTCGAGGGGTAAAATCGTCGGNCCGAATCAAAAACAACTNCTNCAGGAT 2353

  scaffold41|si      80871 ATCAACCTGTTCAATCCGCT-ATCATCCACCAGACAAGCGGATGTCATCG 80919
                                i  v      v v  -iv    ?  vv i     ?  i       
  rnd-5_family-       2354 ATCAATCTCTTCAATACCCTCGGCATCNACGCGGCAAGCNGACGTCATCG 2403

  scaffold41|si      80920 ACTTTGTAGCCCAATTCCATGATCTCATGGATAGCTATAATATAGCCGTC 80969
                            i     ?  v        i  i  v           i  i  v  v  ?
  rnd-5_family-       2404 ATTTTGTNGCACAATTCCACGACCTGATGGATAGCTACAACATTGCGGTN 2453

  scaffold41|si      80970 ATGCCGTTTTCGATGATCGAAGTTAAGTTTGGAATTGTGGGACTGTGTCT 81019
                                   i           i  ?        ?i i  ?  ?  ?  i  
  rnd-5_family-       2454 ATGCCGTTCTCGATGATCGAGGTNAAGTTTGGNGTCGTNGGNCTNTGCCT 2503

  scaffold41|si      81020 TCCCGGCGTCGGTGAAATGAAATATGATAGGATGGGACAAGCTCTATCGA 81069
                           i  v  ?  v  i   v    i  i  iv ?        i  i  ?    
  rnd-5_family-       2504 CCCGGGNGTGGGCGAATTGAAGTACGACCGNATGGGACAGGCCCTNTCGA 2553

  scaffold41|si      81070 AGATCCTGTACGGCCATCTTATTCCGCATAACATCGACAGGTGCGGTAAA 81119
                               ?  ?  i  ?  ?  i  ?  i  i            v i  ?   
  rnd-5_family-       2554 AGATNCTNTATGGNCANCTCATNCCACACAACATCGACAGGGGTGGNAAA 2603

  scaffold41|si      81120 TTAGACCAATTATTGCTCAATGCAAAGAATAGTATACCGCCAAACGGATA 81169
                           i v     i   i    v     v     i iv  v  i  v  i  i  
  rnd-5_family-       2604 CTCGACCAGTTACTGCTGAATGCCAAGAACAAAATCCCACCCAATGGGTA 2653

  scaffold41|si      81170 CGAAATGTTGCATATTCTCCTCGAGCAATATGTCGACCCGTTCAAGCCTC 81219
                           i      i ?  i     ?  ?     i  i  v              i 
  rnd-5_family-       2654 TGAAATGCTNCACATTCTNCTNGAGCAGTACGTGGACCCGTTCAAGCCCC 2703

  scaffold41|si      81220 ATATGGTGGACATCAAATGGCCTACGTTCAGCGGATGCAAGAACATCTTT 81269
                            i                    i     ii ?iiv   vi?     ?  i
  rnd-5_family-       2704 ACATGGTGGACATCAAATGGCCCACGTTTGGNAACTGCCGNAACATNTTC 2753

  scaffold41|si      81270 GACTACGCTGGCCAGTTTAGCGTGATTATGCAGCTATATGAAAAGAAAGG 81319
                                i  v  v           v  i     i  i  i           
  rnd-5_family-       2754 GACTATGCGGGACAGTTTAGCGTCATCATGCAACTGTACGAAAAGAAAGG 2803

  scaffold41|si      81320 CGAGAGGATTGAACCTCGCAAGGCTGCGATAAAATTCCTCGAAGCAGTCA 81369
                           ?  iv       i  ?  ?  i  v   v v  i  i  ?          
  rnd-5_family-       2804 NGAACGGATTGAGCCNCGNAAAGCAGCGCTCAAGTTTCTNGAAGCAGTCA 2853

  scaffold41|si      81370 AGAAAGAAGGTGGCGTCACATACAAGGCAGCAGCGTTACTTCTTAAGACG 81419
                               i  ?  v  i  ?  i        ?  i  ?  i  i  ?  i   
  rnd-5_family-       2854 AGAAGGANGGGGGTGTNACGTACAAGGCNGCGGCNTTGCTCCTNAAAACG 2903

  scaffold41|si      81420 GCCCTAATGGAACGACCACCCACAGCGGAACTCCCAGCAAGGTTTGCAAT 81469
                             vv v              v ?v  iv i  v  i  vv i  i v?  
  rnd-5_family-       2904 GCGATCATGGAACGACCACCGANTGCACAGCTGCCGGCTCGATTCGANAT 2953

  scaffold41|si      81470 TGGGAATATGGCAATGTTCATTGCAGACTCGAACGCATACACTTCGGATG 81519
                           i  ?  i     i i      i  ?        i  ?vii  v  ?    
  rnd-5_family-       2954 CGGNAACATGGCGACGTTCATCGCNGACTCGAATGCNAGTACATCNGATG 3003

  scaffold41|si      81520 ATGA-GGTGGAATCTCACCAGAAAACATCCAATCGCATTTTCAAAAC--- 81565
                               -  i ?? i i    - v       ?vvv  ?? ? v    i ---
  rnd-5_family-       3004 ATGAGGGCGNNACCCCACC-GCAAACATCNTCACGNNTNTACAAAGCAGC 3052

  scaffold41|si      81566 --TCA-GACACCA-CACAGATCTATCACGTAGGAACCGGACCA--GCACG 81609
                           --   -   i   - iii  v -i v   vviv     vv   --   v 
  rnd-5_family-       3053 TGTCACGACGCCATCGTGGAAC-GTGACGACACAACCGCCCCATGGCAGG 3101

  scaffold41|si      81610 C-ATGGATCATCGAGACTGCTAAACCCCCTGAC-ATTGTCGAACATTCGT 81657
                            -ii   -- i --- ?i  ii  v  v iv  - iv    ii  v   v
  rnd-5_family-       3102 CGGCGGA--ACC---ANCGCCGAAGCCACCCACAACAGTCGGGCAGTCGA 3146

  scaffold41|si      81658 CGCACACCGCCACCACTCAGAAAGCATCAGTCTCCACATTGACTAGTGAT 81707
                            ?     ?  ?     i     i  ?  i  ?  ?  vi v  ?  i  ?
  rnd-5_family-       3147 CNCACACNGCNACCACCCAGAAGGCNTCGGTNTCNACCCTCACNAGCGAN 3196

  scaffold41|si      81708 CTAAATCGGTACATGCAAGGATACACGCCTCATCGCCATCGAATTAATCA 81757
                             v   vi         i  ?  i  ?  ?  i  ?  i  i     i  
  rnd-5_family-       3197 CTCAATAAGTACATGCAGGGNTATACNCCNCACCGNCACCGGATTAACCA 3246

  scaffold41|si      81758 GA------------------------------CGACCTACCCCAGAACCA 81777
                             ------------------------------        ?  i     i
  rnd-5_family-       3247 GACCTATCGCACGAGAAGNGANACAAGCCACTCGACCTACNCCGGAACCG 3296

  scaffold41|si      81778 CAACAAAGCCGAAACAATCCACGACGTC 81805
                             ? v?i v  v           i    
  rnd-5_family-       3297 CANCTNGGGCGCAACAATCCACGGCGTC 3324

Matrix = 20p43g.matrix
Kimura (with divCpGMod) = 20.58
Transitions / transversions = 1.54 (139/90)
Gap_init rate = 0.02 (18 / 1183), avg. gap size = 2.83 (51 / 18)


1531 18.37 0.00 0.00 scaffold41|size688885 81811 82104 (606594) rnd-1_family-1356#Unknown 2 295 (5) m_b1078s001i51 129730

  scaffold41|si      81811 GCCTACGACCCATATACCAAATGCCACGCTTGTGGGCGTACTGGGCACAC 81860
                             v     i  i ?i ii        i  v     ?  i  v  ?   i 
  rnd-1_family-          2 GCATACGATCCGTNCATTAAATGCCATGCGTGTGGNCGCACGGGNCACGC 51

  scaffold41|si      81861 GGCAGTGCAGTGCGATACACTAGCAATGGCAATCCTCATCCGGAAGTATA 81910
                           ?  i i               ?  i     ?  ?  ?  i        i 
  rnd-1_family-         52 NGCGGCGCAGTGCGATACACTNGCGATGGCNATNCTNATTCGGAAGTACA 101

  scaffold41|si      81911 TGCAAGAGTCGGGTAACGCTAATGCCATGCAACAAGCATCTGAGAATTGG 81960
                             v??  i     ?  i  ii v  ?   v i  i  iv i  i      
  rnd-1_family-        102 TGANNGAATCGGGNAATGCCGAGGCNATGAAGCAGGCGGCCGAAAATTGG 151

  scaffold41|si      81961 TTTAAGCGGAACGAGGAAGCCTTGAAATGCCCGCAAAATGAAGCAGCATC 82010
                             ivii           ?  vi           ? v ii  i v   ?  
  rnd-1_family-        152 TTCCGACGGAACGAGGANGCGCTGAAATGCCCGNATAGCGAGGAAGCNTC 201

  scaffold41|si      82011 TAATGCACAGCCACTCCAAGTACTGCATACTTACATGGATCGATATCTCA 82060
                           v  v  i?    i  ?     ?  ?  i  v        i? ?  ii ? 
  rnd-1_family-        202 GAAAGCGNAGCCGCTNCAAGTNCTNCACACGTACATGGACNGNTACTTNA 251

  scaffold41|si      82061 AAGATTTAGATGAGCTGGACGATCAGATAGATTGGGAATTCTTT 82104
                               iv v  i   ? ?     ?     ?          v    
  rnd-1_family-        252 AAGACATCGACGAGNTNGACGANCAGATNGATTGGGAATACTTT 295

Matrix = 20p43g.matrix
Kimura (with divCpGMod) = 17.88
Transitions / transversions = 2.18 (37/17)
Gap_init rate = 0.00 (0 / 293), avg. gap size = 0.0 (0 / 0)


2024 26.01 1.39 3.88 scaffold41|size688885 82360 83151 (605547) rnd-5_family-195#LTR/Copia 232 1004 (110) m_b1078s001i52 129731

  scaffold41|si      82360 GATGATGACAGCATTAGCGCGGAATATGACGAGGTACCCAGCGGATGCAT 82409
                             i  i     i  i vv vi     i ?v  v     v iv  ?     
  rnd-5_family-        232 GACGACGACAGTATCACAGGAGAATACGNGGACGTACCGAAGGGNTGCAT 281

  scaffold41|si      82410 ACTAGATCAAGTGAGGCCGCTGTCACCAACCGCAGTCACAGACTTCCCGA 82459
                           ?  ?  i iv  ?v ?   v??  ?  i  v  i     i  i     iv
  rnd-5_family-        282 NCTNGACCGCGTNCGNCCGGNNTCNCCGACGGCGGTCACGGATTTCCCAC 331

  scaffold41|si      82460 TATGCCAGGAGGATCCTACATGTGTTACGCTAACGGACCATCTCCGGCTA 82509
                           vi   v v  v  ivvv vi? v  ?vv    i    vv ii ?vv    
  rnd-5_family-        332 GGTGCGACGACGACAAAAGGNGGGTNCGGCTAGCGGAAGACTTNACGCTA 381

  scaffold41|si      82510 CAGGTATCAACAAAAACGAAATTGCCCCAGAT---ACTACT--ACAACCA 82554
                                ?  ?  ? vv      i ?  vvv   ---  iiv --  i v  
  rnd-5_family-        382 CAGGTNTCNACNACCACGAAACTNCCAACGATTAGACCGGTCAACGAGCA 431

  scaffold41|si      82555 GGCGGCATAGCAAATACTGTGAATGCGGTACAGCAATCAGTAGAAGACCG 82604
                            ?i  v i  -----  v   viv v   v     ivv   ----     
  rnd-5_family-        432 GNTGGAACAG-----ACGGTGCGGGAGGTTCAGCAGGAAGT----GACCG 472

  scaffold41|si      82605 -GCAAGACGTCCTGCAATCCCCACCGACACAGGTTGGTGCACCTACGTTA 82653
                           -  vi  i?iv  -  -- ?   v ?  i  i  iivv     v   v i
  rnd-5_family-        473 AGCCGGATNCACT-CA--CNCCAACNACGCAAGTCATGGCACCAACGATG 519

  scaffold41|si      82654 GTGGCGGACATTGGAACGTTTGGACATACGTTCTCCCACACCCAATACAC 82703
                                      i  vi   ?   i       v ii v vv i   ?----
  rnd-5_family-        520 GTGGCGGACATCGGCGCGTNTGGGCATACGTACCTCGAGTCTCAAN---- 565

  scaffold41|si      82704 CCGCTTATTTGACACCAAAGA-AGGCAAGATGGCGGACTCGGGTGCAAAC 82752
                           -  -------  viv   iv -   v  i     ?        ?  ?   
  rnd-5_family-        566 -CG-------GAAGGCAAGTANAGGAAAAATGGCNGACTCGGGNGCNAAC 607

  scaffold41|si      82753 TGTTGTATGACAAATAATTGGAAACTCCTCGAGGACATACAACTCCTCCC 82802
                             i  i     i     ?   v ii v  v   i  i vv i  ?  v  
  rnd-5_family-        608 TGCTGCATGACGAATAANTGGCAGTTGCTGGAGAACGTCGAGCTNCTGCC 657

  scaffold41|si      82803 AAATCCGATACAAGTCGGTATCGCATTAGAA-AAAATGGAGAACGCAGTC 82851
                            v v   i       ?  ?  v   i ?  i-iii ?  ?iiv  ?-  ?
  rnd-5_family-        658 ACAACCGGTACAAGTNGGNATGGCACTNGAGCGGGANGGNAGCCGN-GTN 706

  scaffold41|si      82852 GAAATGACAGCATGTAAGCACATTGGCATTCTCCTGATTGAGTGTGATGA 82901
                             ?   i ???   i   i  i v  v i-  v i?  i  i  i     
  rnd-5_family-        707 GANATGGCNNNATGCAAGTACGTGGGGAC-CTACCNATCGAATGCGATGA 755

  scaffold41|si      82902 TGG-TCACATCATACGAACCCCATGCTTTTACAACCCGCACGCGACGGAC 82950
                           i  -?   ivi    --  ?vvi  i  i         i    ?? ?   
  rnd-5_family-        756 CGGGNCACGATATAC--ACNAAGTGTTTCTACAACCCGTACGCNNCNGAC 803

  scaffold41|si      82951 ACCATCATCTCACCCCAGGCAATCCTCGACCACTCTCAAGAATTCGACAA 83000
                             ?     ?  ?  v     v     ?     ?  i iv  i   iv  ?
  rnd-5_family-        804 ACNATCATNTCNCCACAGGCCATCCTNGACCANTCCCGCGAGTTCACCAN 853

  scaffold41|si      83001 ATGGATACAGGTTGGCCGTAAAATTGGTGATTCGGGGGTGCTCATGTTCC 83050
                                 ?  ii i  ?  v  i     i  vi    vi ?   ii   - 
  rnd-5_family-        854 ATGGATNCAAATCGGNCGAAAGATTGGCGAACCGGGCATNCTCGCGTT-C 902

  scaffold41|si      83051 AAGGGAAGACAGG-CACTCG-ACAGATTACATTACACCAGCGCAATGGCT 83098
                                vvv ? ?i-   v  -  -   i  ?i v  i  i i?      i
  rnd-5_family-        903 AAGGGCCCANANATCACGCGCAC-GATCACNCTCCATCAACANAATGGCC 951

  scaffold41|si      83099 TGTACTATTGCAATGCTATTACGTATAATATTTATCAATCCCAACGAGAT 83148
                               i  i     i  ?  i v   ii i  i     iv v  i iv   
  rnd-5_family-        952 TGTATTACTGCAACGCNATCAAGTACGACATCTATCAGGCACAGCACGAT 1001

  scaffold41|si      83149 GAA 83151
                              
  rnd-5_family-       1002 GAA 1004

Matrix = 20p43g.matrix
Kimura (with divCpGMod) = 29.69
Transitions / transversions = 1.20 (108/90)
Gap_init rate = 0.05 (38 / 791), avg. gap size = 1.08 (41 / 38)


1587 12.99 0.00 0.00 scaffold41|size688885 83263 83516 (605182) rnd-1_family-1192#LTR/Copia 1 254 (7) m_b1078s001i53 129732

  scaffold41|si      83263 CAACCCACGACAAAAGCAAAAATTTTGGAGTCCGAAACGTGGTCATTACG 83312
                                    ?    i  ?      i    i              ii ?  
  rnd-1_family-          1 CAACCCACGNCAAAGGCNAAAATTCTGGAATCCGAAACGTGGTCGCTNCG 50

  scaffold41|si      83313 ACTTGGGGCATGCCATGAAACTCAATTGAAAGTACTACCCCAACATGCCC 83362
                              v  ?  i     i     v   i    i ??  ?  v         ?
  rnd-1_family-         51 ACTGGGNGCGTGCCACGAAACGCAACTGAAGGNNCTNCCACAACATGCCN 100

  scaffold41|si      83363 TAGGACTGCCCACAAAGTTCGAATTCCACCCGTTTCGGTATATTGACTTT 83412
                            ?  ?? ?  ?  iv ?        i     ?              i  i
  rnd-1_family-        101 TNGGNNTNCCNACGCANTTCGAATTTCACCCNTTTCGGTATATTGATTTC 150

  scaffold41|si      83413 AAGGAGCAAGCGCGCATTCGAAAGCAACCAGTGGGACGCAACCCCATCAA 83462
                                i  i  ?  ?  ?  ?  i       i      ?  i  ?   iv
  rnd-1_family-        151 AAGGAACAGGCNCGNATNCGNAAACAACCAGCGGGACGNAATCCNATCGC 200

  scaffold41|si      83463 TGTCAGTGAGAGGGGTAAGCAATTCCATATGGACTTTGGTTTCTTACGGG 83512
                           vi    i     i  ?  i              i     ?   i    i 
  rnd-1_family-        201 GATCAGCGAGAGAGGNAAACAATTCCATATGGATTTTGGNTTCCTACGAG 250

  scaffold41|si      83513 CGTC 83516
                            i  
  rnd-1_family-        251 CATC 254

Matrix = 20p43g.matrix
Kimura (with divCpGMod) = 12.82
Transitions / transversions = 4.50 (27/6)
Gap_init rate = 0.00 (0 / 253), avg. gap size = 0.0 (0 / 0)


1779 23.66 1.50 1.50 scaffold41|size688885 84500 85031 (603667) rnd-1_family-718#LTR/Copia 1 532 (262) m_b1078s001i54 129733

  scaffold41|si      84500 TTCCGCCAGATTTACCTGTCCCC-CACACCATATCATGACTCATTTGAGG 84548
                                v  i  i        ?  -   -        i   v i  i    
  rnd-1_family-          1 TTCCGACAAATCTACCTGTCNCCACAC-CCATATCACGACGCGTTCGAGG 49

  scaffold41|si      84549 AGAAAGTGGACATCCGACGATGGCTTCCTTCAGATCACCCGACCTCCGGC 84598
                            iv  v       ?          v   ?vvv           ?v v  v
  rnd-1_family-         50 AACAACTGGACATNCGACGATGGCATCCNAACGATCACCCGACNGCAGGA 99

  scaffold41|si      84599 CTGCGTCTGGTTCAAGAGAATGATAGAATGATCTTGGTTT-CG--ATTGA 84645
                                v? ?i iv i   i  v --- vv i ?  v  ?i-  --  v  
  rnd-1_family-        100 CTGCGGNTNATCGAGGAGGATCA---ACGGGTNTTCGTNCACGCCATGGA 146

  scaffold41|si      84646 CAAATCCACCCCGGCAGCCCGAATCCCGAGATGGCGAACACGCCTCAAAG 84695
                           ??vi  ?  ?        v     ?  ?v i     iv    vv v    
  rnd-1_family-        147 NNCGTCNACNCCGGCAGCGCGAATNCCNCGGTGGCGGTCACGGGTAAAAG 196

  scaffold41|si      84696 GTGCTTGGCTTATGCAAGTTGGTGGCATACCGGTACACTCCATCCGCGAT 84745
                            ?  v     v        v  vivv  i  ?  ?   v  i v?iv  i
  rnd-1_family-        197 GNGCGTGGCTAATGCAAGTGGGAACAATGCCNGTNCACACCGTANAGGAC 246

  scaffold41|si      84746 GTTCAACAGGCACTACAAAGAGTA---AAGTCAGAA-GGCAGGATATCGT 84791
                             iviiv v  i   vv ivi i ---   iv  i -     ---- ?v 
  rnd-1_family-        247 GTCAGGGATGCGCTAACAGCGGCATCCAAGCAAGGACGGCAG----TNCT 292

  scaffold41|si      84792 GTGAGTTGTTGTTGGCACATGCAGAACTCCGCAATAGCCTATCACATGAT 84841
                            i  ii ?i vi       i  ?     v  vi  i ?  ?v i ii  i
  rnd-1_family-        293 GCGAACTNCTCCTGGCACACGCNGAACTACGGGATGGNCTNACGCGCGAC 342

  scaffold41|si      84842 GGAGTCCCTCAAGTCAATATAGACCAACTGAATCCTCGATACTTCATGAA 84891
                             ?i    v  i  i  ii v        v  iv ?v   v      v  
  rnd-1_family-        343 GGNATCCCACAGGTTAACGTTGACCAACTCAACACNAGATTCTTCATCAA 392

  scaffold41|si      84892 TAAAGAATTCATCGATACACAGCAAGTTCCAATTATCGCCAGTGGAGGAG 84941
                           ii ?  ?        ?     i     ?  ?? vi v  v  i  ?  ? 
  rnd-1_family-        393 CGANGANTTCATCGANACACAACAAGTNCCNNTGGTGGCGAGCGGNGGNG 442

  scaffold41|si      84942 TTTACAACTACGTATTTTCCAAACTAACCAGAGGAAAGTTACTCAAACAG 84991
                            ?        i i?  i  v     v  ?v i  ?   i ?  v     i
  rnd-1_family-        443 TNTACAACTATGCNTTCTCGAAACTCACNCGGGGNAAGCTNCTAAAACAA 492

  scaffold41|si      84992 CCGGACTGGGGCGAATGGCAAGCATCCGAACACCTACAGC 85031
                             ?      ?i          vvi  ?  i i   ?    
  rnd-1_family-        493 CCNGACTGGNACGAATGGCAACAGTCNGAGCGCCTNCAGC 532

Matrix = 20p43g.matrix
Kimura (with divCpGMod) = 26.29
Transitions / transversions = 1.00 (62/62)
Gap_init rate = 0.02 (13 / 531), avg. gap size = 1.23 (16 / 13)


1140 15.63 2.29 2.29 scaffold41|size688885 86682 86943 (601755) rnd-1_family-718#LTR/Copia 533 794 (0) m_b1078s001i55 129733

  scaffold41|si      86682 CACCATGTTATGGTGAGTTCAGCAAACAAATGACACCTGAAC-TCGT-CG 86729
                            ?i    i  i    ?  v   i      v--  i  iv   -   v-  
  rnd-1_family-        533 CNTCATGCTACGGTGNGTACAGTAAACAAC--ACGCCCCAACATCGAACG 580

  scaffold41|si      86730 CAGAGCATACTATCGAAGATATGGACATGGCTCCAGCA-GCGGCAGCAGC 86778
                           -   i  ?     ?  ?  i?  vii   iv- v ?  -  ?  v  ?  
  rnd-1_family-        581 -AGAACANACTATNGANGACNTGCGTATGAG-CGANCACGCNGCTGCNGC 628

  scaffold41|si      86779 CGCTAAGTGTACGACAAG-CTTTTACCCATGGCCATTAATCAGCTCTTGT 86827
                           v  ?  i  i-i v vi - ?iv         v i? ?    vi? i   
  rnd-1_family-        629 AGCNAAATGC-TGCCTGGACNCATACCCATGGGCGNTNATCACTNCCTGT 677

  scaffold41|si      86828 TCTGCAC-AGTACCAATCCATTCCTTGTACATATGGGCAATGGATTGTGG 86876
                                  -?  -        ?   ii ?iii        ?          
  rnd-1_family-        678 TCTGCACTNGT-CCAATCCANTCCCCGNGTGTATGGGCANTGGATTGTGG 726

  scaffold41|si      86877 GGGGGTGTTAGATATAGTATATAAG-GTAAAACTCACTCTTATCTCCTAT 86925
                                               ?    -   v i                  
  rnd-1_family-        727 GGGGGTGTTAGATATAGTATNTAAGAGTATAGCTCACTCTTATCTCCTAT 776

  scaffold41|si      86926 CTCTTGTGCATCACGGGA 86943
                                             
  rnd-1_family-        777 CTCTTGTGCATCACGGGA 794

Matrix = 20p43g.matrix
Kimura (with divCpGMod) = 16.86
Transitions / transversions = 1.67 (25/15)
Gap_init rate = 0.05 (12 / 261), avg. gap size = 1.00 (12 / 12)


448 1.89 0.00 3.77 scaffold41|size688885 86906 86960 (601738) rnd-1_family-962#Unknown 1 53 (54) m_b1078s001i56 129734

  scaffold41|si      86906 AACTCACTCTTATCTCCTATCTCTTGTGCATCACGGGAAGACGGGAGCCT 86955
                            i                                    --          
  rnd-1_family-          1 AGCTCACTCTTATCTCCTATCTCTTGTGCATCACGGGA--ACGGGAGCCT 48

  scaffold41|si      86956 GAGAG 86960
                                
  rnd-1_family-         49 GAGAG 53

Matrix = 20p43g.matrix
Kimura (with divCpGMod) = 1.92
Transitions / transversions = 1.00 (1/0)
Gap_init rate = 0.04 (2 / 54), avg. gap size = 1.00 (2 / 2)


430 23.80 3.97 2.61 scaffold41|size688885 86945 87095 (601603) rnd-5_family-2063#Unknown 98 250 (16) m_b1078s001i57 129735

  scaffold41|si      86945 GACGGGAGCCTGAGAGAGAGCACTCGTGATCAAAAGTGCGGGGCTGCTTA 86994
                             v    ---  v i   v v         i?   i   iv  vviv   
  rnd-5_family-         98 GAAGGGA---TGTGGGAGCGAACTCGTGATTNAAAATGCATGGAGAATTA 144

  scaffold41|si      86995 --AAAGTGTAGCTTAAAAGCTCTTAAAAGTGCTATACT-TGTGCAAAAAT 87041
                           -- vi v iv         iv i v   ii v      -  vi i    i
  rnd-5_family-        145 TCATGGGGCCGCTTAAAAGTGCCTTAAAACGGTATACTATGGACGAAAAC 194

  scaffold41|si      87042 TGACCCAAGTATAGCCTATACAAGGAGTTTTTTG---CACTAGTATAGCA 87088
                           vv v i        v      v            ---  -          
  rnd-5_family-        195 ATAGCTAAGTATAGGCTATACTAGGAGTTTTTTGGTCCA-TAGTATAGCA 243

  scaffold41|si      87089 CTTTTAA 87095
                            ?     
  rnd-5_family-        244 CNTTTAA 250

Matrix = 20p43g.matrix
Kimura (with divCpGMod) = 27.35
Transitions / transversions = 0.75 (15/20)
Gap_init rate = 0.05 (7 / 150), avg. gap size = 1.43 (10 / 7)


6483 22.68 2.10 2.87 scaffold41|size688885 87093 88953 (599745) C rnd-5_family-505#Unknown (0) 1861 15 m_b1078s001i58 129736

  scaffold41|si      87093 TAACCCCGGTCCATTTTTTTTACGGTGACGCCGC-TCACCGTAATTTTCA 87141
                                                i       ii-  -  i          v 
C rnd-5_family-       1861 TAACCCCGGTCCATTTTTTTTGCGGTGACAT-GCGTCGCCGTAATTTTGA 1813

  scaffold41|si      87142 AAACCAAAAAAAAATATGGGGAGAGGTCGA-AATCGCCCAACCGAGTTGT 87190
                             ?iv       ?ii- v v   i    v -     i  i?      ?? 
C rnd-5_family-       1812 AANTGAAAAAAANGC-TTGCGAGGGGTCCACAATCGTCCGNCCGAGTNNT 1764

  scaffold41|si      87191 CTGACATCAAGTTCAGGAGTGTTTCAAATGGTGGGTAACATCACTTTACT 87240
                            v ? i  i   ?      i v v v      ??      viii   i  
C rnd-5_family-       1763 CAGNCGTCGAGTNCAGGAGCGATACCAATGGTNNGTAACAATGTTTTGCT 1714

  scaffold41|si      87241 TTGAATTCATGATTA-----AAGCCTCTTGGTGCTTGCTCAAAGAAAGGC 87285
                           i vi v?v   i   -----v v  i--   i ? iv i    iv v-- 
C rnd-5_family-       1713 CTCGAANAATGGTTATTTTTCATCCC--TGGCGNTCCCCCAAAACAC--C 1668

  scaffold41|si      87286 TTCCGAATTGGCCCAAATTCCGCTATTTCATGGTTTCGTTGGTCTTAAAA 87335
                              vvvv   ?  v   vv?            vv     v          
C rnd-5_family-       1667 TTCGTTTTTGNCCGAAAAANCGCTATTTCATGTATTCGTAGGTCTTAAAA 1618

  scaffold41|si      87336 --ACGGTGACAAAACCATGCATTAATTTTTTCCCCATACAACTTACTAGT 87383
                           -- i   ?       i    i   -       v   ?    vi       
C rnd-5_family-       1617 NAATGGTNACAAAACTATGCGTTA-TTTTTTCGCCANACAAACTACTAGT 1569

  scaffold41|si      87384 AGTTTAAAACATAACTTCGTATACCTAAATTATTC-TAAGCAATTAATTA 87432
                                  ?i    ??       i v-     viv - i   i     i  
C rnd-5_family-       1568 AGTTTAANGCATANNTTCGTATGCG-AAATTTCGCATGAGCGATTAACTA 1520

  scaffold41|si      87433 ATG-ATTTTGAACACATATTACA-GATATTTCTCA---TTTTAACAAAAG 87477
                           ii - v    iv i---   v i- v   i   i ---i     ?  ? i
C rnd-5_family-       1519 GCGTAATTTGGCCG---ATTTCGTGTTATCTCTTAAACCTTTAANAANAA 1473

  scaffold41|si      87478 AACTATGTACTGT---CATCCTTACTACTCGCCTTCCTCTTCTTTGATGA 87524
                                 ?v?   i--- ?          ii              v     
C rnd-5_family-       1472 AACTATNANCTGCATGCNTCCTTACTACCTGCCTTCCTCTTCTTAGATGA 1423

  scaffold41|si      87525 CCCAGTATTT--GCT-TCACTCTCT-TCTGGAATTCCTTTTAGATAAGTT 87570
                             iii ii  --   -i iv vv v-    v-- i    ?   i vi v 
C rnd-5_family-       1422 CCTGATGCTTTGGCTGCCGATGGCGATCTGT--TCCCTTNTAGGTCGGAT 1375

  scaffold41|si      87571 AGATCTCTAATTTGGTGAAATATCTCAAAGCACGAAGCCCTTCTGTGCCC 87620
                            ii  iivi     i  i  vvv         v vv i i i    v?? 
C rnd-5_family-       1374 AAGTCCTGGATTTGATGGAAACGCTCAAAGCAAGTTGTCTTCCTGTTNNC 1325

  scaffold41|si      87621 TTTCTTCTTGAGACACAAACTCACTTGGCAAGTAGAACAGTATATCGTTG 87670
                            v  i     ivi           iv i  ?  ?     i  v  ?    
C rnd-5_family-       1324 TATCCTCTTGGTGCACAAACTCACCAGACANGTNGAACAATAAATNGTTG 1275

  scaffold41|si      87671 TTTGTGTTATCTTGAATTCCTTGTCCTTAGGATCAGCGACAGCACAGCAC 87720
                            i  v  v      i v      i    v      ?   i   i     ?
C rnd-5_family-       1274 TCTGAGTGATCTTGGAGTCCTTGCCCTTCGGATCANCGATAGCGCAGCAN 1225

  scaffold41|si      87721 ACAACACATTTGGGAGGACACTTTCGAATTTTCTTAACAGTCGGTTCTGG 87770
                                i     ?  ?     i  i v  ii     v  ??  vv?  i  
C rnd-5_family-       1224 ACAACGCATTTNGGNGGACATTTCCTAACCTTCTTTACNNTCTTNTCCGG 1175

  scaffold41|si      87771 AGAGTTGTCACTATCCTTTGAAAGATCG---TGCTCCTTGGGCACCTTTT 87817
                            i    i    ii  ?  ?-- v v  i---  ?  v viv v  i  i 
C rnd-5_family-       1174 AAAGTTATCACCGTCNTTN--ATGCTCAGCCTGNTCGTGATGGACTTTCT 1127

  scaffold41|si      87818 CTTTTGC--TCTTGTTCACTTGTGGTTACTCTGCCCGTCCTCGAATCAAT 87865
                                  --    ii- i     ?   i i  v  i     i  i  i i
C rnd-5_family-       1126 CTTTTGCNTTCTTAC-CGCTTGTNGTTGCCCTTCCTGTCCTTGAGTCGAC 1078

  scaffold41|si      87866 GTAACTTCCGTGAGATTTCGGGATGTGGAACAGTGTCCGGTCTAATCGAA 87915
                                    i  v     i           v  i  i v   i  ?    
C rnd-5_family-       1077 GTAACTTCCATGTGATTTTGGGATGTGGAAAAGCGTTCTGTCCAANCGAA 1028

  scaffold41|si      87916 TCTTATTCAGTGTCTTGTCATCGATGAACTTTTTCAATTTGTACCTGCTA 87965
                               i  v  i    i      i     i  i     i        i  ?
C rnd-5_family-       1027 TCTTGTTGAGCGTCTCGTCATCAATGAATTTCTTCAACTTGTACCTACTN 978

  scaffold41|si      87966 TCGGGAGTAATCCTGTCTTTCACATACTTAGTAGCTTTCTTCTGCCAATC 88015
                             v     i     v     v        i ??  ?  i        v  
C rnd-5_family-        977 TCTGGAGTGATCCTTTCTTTGACATACTTGGNNGCNTTTTTCTGCCACTC 928

  scaffold41|si      88016 TGAATTGGAACTCTCTATTTCCATGTCGATTGCATGAAACGCAGCACTTG 88065
                                 i   i    v  vii   --    v    v  -   v      i
C rnd-5_family-        927 TGAATTAGAATTCTCGATACTCAT--CGATGGCATCAA-CGCCGCACTTA 881

  scaffold41|si      88066 CACCAGACATTCCTTCCAATGGCGAATTACAATTAGAAGAGACACCGGTG 88115
                              iv   i    i-------   i---------- i   iv   vv i 
C rnd-5_family-        880 CACTTGACGTTCCC-------GCGG----------GGAGAACCACACGCG 848

  scaffold41|si      88116 GTTCCGACAGCCGGAGAACCAGGCAACAAA-CCCCTTATTGGATTCATTA 88164
                           ---- iii ivv  i     v  v ?   ?-  ? v?  v        ? 
C rnd-5_family-        847 ----CAGTAAAAGGGGAACCCGGGANCAANTCCNCGNATAGGATTCATNA 802

  scaffold41|si      88165 TGCGATAACCTGTAGAAAGCTCGAACAAGACATCCCTCAT---TGTAACC 88211
                           ?v vi  ?? v  ? v?  i ?i  i iv  i  ii    ---   v  i
C rnd-5_family-        801 NCCTGTANNCGGTNGCNAGTTNAAATAGTACGTCTTTCATGGATGTCACT 752

  scaffold41|si      88212 CGCATATGTTTATGATG-GCT-TTGAACAGCGGCGTAACCCTTGCCTACA 88259
                           iv  v   i  ?  i  - v -     i?  ? ?      i --  ii?v
C rnd-5_family-        751 TTCAAATGCTTNTGGTGCGATATTGAATNGCNGNGTAACCTT--CCCGNT 704

  scaffold41|si      88260 GGAGGAGGTTTAGGAGAGAAGCAATGTTTCAAGATGAAACTCACATTTAC 88309
                             ? ?v     v i  i         i     i     i iv  i     
C rnd-5_family-        703 GGNGNTGGTTTTGAAGGGAAGCAATGCTTCAAAATGAAGCCGACGTTTAC 654

  scaffold41|si      88310 TGCCATCTTCTTAAACTCTCTCATTACGAGCTGCTGCTTCGGCGTTCCTT 88359
                           ?              i        -           i  ?  i  ?  i 
C rnd-5_family-        653 NGCCATCTTCTTAAATTCTCTCAT-ACGAGCTGCTGTTTNGGTGTNCCCT 605

  scaffold41|si      88360 TTGGGAGAGGAAAGGTCATTCCATCTAAATAACGAGTCATCTCATCGATT 88409
                            v ?i iv      v    v     v ii  ? ??     i       ii
C rnd-5_family-        604 TGGNAAATGGAAAGTTCATGCCATCAAGGTANCNNGTCATTTCATCGACC 555

  scaffold41|si      88410 CTCCCTTTAAACCTGTTCCATCTGGCCACAATTTCCGGGATGAGCTTGTG 88459
                             v  i  ?i i  i     i  v i         ?       v      
C rnd-5_family-        554 CTACCCTTNGATCTATTCCACCTTGTCACAATTTCNGGGATGATCTTGTG 505

  scaffold41|si      88460 AGCCTTCGGCAAAGGCAGCTGTGTCTTCTGAACCATGTCCAT-AAGCTTC 88508
                           v     i     i   i        ?    ?     iiiv  -  ?    
C rnd-5_family-        504 TGCCTTTGGCAAGGGCGGCTGTGTCNTCTGNACCATACTGATGAANCTTC 455

  scaffold41|si      88509 CTCCATAGAATCCAATAGAAGAACACATTTTCCCTTGTGATTGGGTAAGA 88558
                           i    v vv      vv   v  v   i?i   i i     ?  i     
C rnd-5_family-        454 TTCCAAATCATCCAAGTGAACAAAACACNCTCCTTCGTGATNGGATAAGA 405

  scaffold41|si      88559 CCTTGATGAAACAACGTCCTCCCTAAAATCAGGTATGCTCGACATGACAT 88608
                            i ?  ?     i  i     v -i     v  v  ivv  -  vi  i 
C rnd-5_family-        404 CTTNGANGAAACGACATCCTCAC-GAAATCCGGAATAAACG-CAGAACGT 357

  scaffold41|si      88609 CGCTTGCACTACCTG-AAGTATGATACGCCCATTTGAGACTTCTTGTATA 88657
                           --- v     v v  -i    ?vi  ?     i  v ii     ?? i  
C rnd-5_family-        356 ---TAGCACTCCATGCGAGTANTGTANGCCCACTTCAAGCTTCTNNTGTA 310

  scaffold41|si      88658 GATCCGTGTGAGAAGACCCTTCATAAC-TCCGCGCTTCTCTTCAGGAAAC 88706
                           ? iv vi iv i? vi   i    ?  -v iivv   v ii         
C rnd-5_family-        309 NACGCTCGCTAANATGCCCCTCATNACAGCTAACCTTGTTCTCAGGAAAC 260

  scaffold41|si      88707 CTAATCAGTACGGCGTAGTGCACTTTTGT-TGCACCTGCAACAACAAAGA 88755
                            v   v  ?     i  i  ?  i     -  i-  i  ?  ?     v 
C rnd-5_family-        259 CGAATGAGNACGGCATAATGNACCTTTGTCTGT-CCCGCNACNACAAACA 211

  scaffold41|si      88756 GAACGTATGTCAAATTAGCAACGAGTGCATGATGGAATACTTGGACACGA 88805
                            i  i  iv    i  ?     v ??  i  i  v iv     vi ? ? 
C rnd-5_family-        210 GGACATACTTCAAGTTNGCAACTANNGCGTGGTGTAGAACTTGCGCNCNA 161

  scaffold41|si      88806 TACTCTGGTTTGTAGACCAATTGTCTAAAATGGTCGCT--TCCAAATTCA 88853
                                v  i     ?  v ii   i i   --?ii  ?--?        i
C rnd-5_family-        160 TACTCAGGCTTGTANACAAGCTGTTTGAAA--NCTGCNGANCCAAATTCG 113

  scaffold41|si      88854 CATTGAGAGAATGTACCAAAAAGATCGATTCCCTGACGAACATGTTGCTG 88903
                             vi       v ii   viv i?     ?v   vv  v  v    --i 
C rnd-5_family-        112 CAACGAGAGAAAGCGCCATGCAANTCGATNGCCTCCCGTACCTGTT--CG 65

  scaffold41|si      88904 CAGGATCTTCTTGCTTGACGGTGTTTTAATCTCCAACCCACAATTGTAAT 88953
                           i i            i  i  v  i  i        i           i 
C rnd-5_family-         64 TAAGATCTTCTTGCTCGATGGAGTCTTGATCTCCAATCCACAATTGTAGT 15

Matrix = 20p43g.matrix
Kimura (with divCpGMod) = 25.60
Transitions / transversions = 1.48 (245/165)
Gap_init rate = 0.04 (76 / 1860), avg. gap size = 1.21 (92 / 76)


1120 16.13 0.46 0.46 scaffold41|size688885 89032 89249 (599449) C rnd-1_family-978#Unknown (0) 218 1 m_b1078s001i59 129737

  scaffold41|si      89032 TGATCACCAACCAACCGTCCAAGGAAGTTGCCAAGTACTCCTTGAGTTTA 89081
                            i  v  i i   ?  i     ?  ?  ?    i         v v   i
C rnd-1_family-        218 TAATGACTAGCCANCCATCCAANGANGTNGCCAGGTACTCCTTCATTTTG 169

  scaffold41|si      89082 TTCCTAAGCAGACCACATTCAAACATATCCACAAGTTGCCAACCCAAGTG 89131
                             ? v?  ?     i  i  i   ivi     ?    v   ?  ?  v v
C rnd-1_family-        168 TTNCGNAGNAGACCGCACTCGAACGAGTCCACNAGTTCCCANCCNAACTT 119

  scaffold41|si      89132 CGAGACAATTG-ATGAGATAGCTGATCGTACTCTCTCCTCATTCAGGGAA 89180
                             v   i  ? -  v -  i     ?  ?  i     i  i     ?  ?
C rnd-1_family-        118 CGCGACGATNGNATCA-ATGGCTGANCGNACCCTCTCTTCGTTCAGNGAN 70

  scaffold41|si      89181 CCAAATCTGTGAGCGGACCGATCATCTTGTGGCAACGGTTGCAAGAAGGA 89230
                             ? ii     i     ?     ?     ?  ? i   i  ? i   ?  
C rnd-1_family-         69 CCNAGCCTGTGGGCGGANCGATCNTCTTGNGGNAGCGGCTGNAGGAANGA 20

  scaffold41|si      89231 ATACTTTATTATTTTTTCA 89249
                                 ? v?  i  i   
C rnd-1_family-         19 ATACTTNAANATCTTCTCA 1

Matrix = 20p43g.matrix
Kimura (with divCpGMod) = 18.02
Transitions / transversions = 2.18 (24/11)
Gap_init rate = 0.01 (2 / 217), avg. gap size = 1.00 (2 / 2)


1353 11.94 0.00 0.00 scaffold41|size688885 89148 89348 (599350) rnd-1_family-989#Unknown 1 201 (0) m_b1078s001i60 129738

  scaffold41|si      89148 ATAGCTGATCGTACTCTCTCCTCATTCAGGGAACCAAATCTGTGAGCGGA 89197
                             i           i     i  i     ?  ?  ? ii     ?     
  rnd-1_family-          1 ATGGCTGATCGTACCCTCTCTTCGTTCAGNGANCCNAGCCTGTGNGCGGA 50

  scaffold41|si      89198 CCGATCATCTTGTGGCAACGGTTGCAAGAAGGAATACTTTATTATTTTTT 89247
                           ?     ?     ?    i   i  ? i   ?        ? v?  i  i 
  rnd-1_family-         51 NCGATCNTCTTGNGGCAGCGGCTGNAGGAANGAATACTTNAANATCTTCT 100

  scaffold41|si      89248 CAATCTCGGTGATGCTCTGGCTGTTGACAGGACCCTCCTTCACAGTTTTA 89297
                              i                  ??i?  i              ?  i i?
  rnd-1_family-        101 CAACCTCGGTGATGCTCTGGCTNNCNACGGGACCCTCCTTCACNGTCTCN 150

  scaffold41|si      89298 ATCAACTCATCCTTCTTTTTGTTGGAGAAAGTGCGTCCGTATGATTTACA 89347
                            i      i        i           ?  i  ?  i  i     i  
  rnd-1_family-        151 ACCAACTCGTCCTTCTTCTTGTTGGAGAANGTACGNCCATACGATTTGCA 200

  scaffold41|si      89348 T 89348
                            
  rnd-1_family-        201 T 201

Matrix = 20p43g.matrix
Kimura (with divCpGMod) = 12.54
Transitions / transversions = 23.00 (23/1)
Gap_init rate = 0.00 (0 / 200), avg. gap size = 0.0 (0 / 0)


1580 21.02 0.00 0.00 scaffold41|size688885 89350 89701 (598997) C rnd-5_family-460#Unknown (0) 370 19 m_b1078s001i61 129739

  scaffold41|si      89350 TCTTCTTAAGCTCCTCGTTGGAGAGCTGCTTTAGCTCAGCATCGCTTTTG 89399
                                  v    v?        ?        i  i  ?  ??  iii   
C rnd-5_family-        370 TCTTCTTCAGCTGNTCGTTGGANAGCTGCTTCAGTTCNGCNNCGTCCTTG 321

  scaffold41|si      89400 TCCTTCCAGGAGATATTGAGTTCCACGTCCTCAGCATTCCTCACAGCAAG 89449
                            v  v   ?       i? ??  v        v  ivvi  i  i  i  
C rnd-5_family-        320 TGCTGCCANGAGATATCNANNTCGACGTCCTCCGCGGATCTTACGGCGAG 271

  scaffold41|si      89450 TCCTAAATCGTCCTTCAAAAGAGAATACTCGCGGTCAGAGAGATCTTCGT 89499
                              i             i?    ?      i        v  ?  v  i 
C rnd-5_family-        270 TCCCAAATCGTCCTTCAGNAGAGNATACTCACGGTCAGACAGNTCGTCAT 221

  scaffold41|si      89500 CTGATCTGGGAAGGATGGCATGACAGGATGTCGAAGTGAATGTGAAGGCC 89549
                            i     v  ?  ?           ? i?  v  i    v?     ? ??
C rnd-5_family-        220 CCGATCTTGGNAGNATGGCATGACANGGNGTGGAGGTGATNGTGAANGNN 171

  scaffold41|si      89550 CGCATGACCCGCCACTCGTCACCACCTTGTCCTTTACATGCTGCGTAGAC 89599
                                 vv? v   i     v  i  i     i  i  v   ivi     
C rnd-5_family-        170 CGCATGTANCTCCATTCGTCTCCGCCCTGTCCCTTGCAGGCTAGATAGAC 121

  scaffold41|si      89600 ACAATGTTTGTCATAGATCTCTCGGATGGCAGATTCACGAACAGTGATGT 89649
                              i  iiv    v    i  v     vvv v    v  v vv  v vi 
C rnd-5_family-        120 ACAGTGCCGGTCAAAGATTTCACGGATTTGACATTCTCGTAGTGTCAAAT 71

  scaffold41|si      89650 AGTCTTCTGGGTCATAATCCTCTTCGTGGTACTTCTCCTTCCGCAAGATA 89699
                            ?     v v   i  i  v  ?  v v  ii         i v i    
C rnd-5_family-         70 ANTCTTCGGCGTCGTAGTCGTCNTCTTTGTGTTTCTCCTTCTGAAGGATA 21

  scaffold41|si      89700 TC 89701
                             
C rnd-5_family-         20 TC 19

Matrix = 20p43g.matrix
Kimura (with divCpGMod) = 24.12
Transitions / transversions = 0.95 (36/38)
Gap_init rate = 0.00 (0 / 351), avg. gap size = 0.0 (0 / 0)


844 17.13 0.00 0.00 scaffold41|size688885 89725 89905 (598793) rnd-4_family-140#Unknown 5 185 (3) m_b1078s001i62 129740

  scaffold41|si      89725 AATCCTTCGTCTCGGTGACATAATCAAAACATCCGTAAGTTAGGGAAGGA 89774
                            i     v?i v             i  i i?     iv i  i  ?   
  rnd-4_family-          5 AGTCCTTGNCCGCGGTGACATAATCGAAGCGNCCGTAGCTCAGAGANGGA 54

  scaffold41|si      89775 ATGGTACTCTGAAGGAACGTAACTCTTCCCGTTCCATTCCTGTACGCAAC 89824
                             ?        ?  i  v  ?     ?  ?  v     ? vi  ?  ?  
  rnd-4_family-         55 ATNGTACTCTGNAGAAAGGTNACTCTNCCNGTACCATTNCGATANGCNAC 104

  scaffold41|si      89825 AAAATGTGAAGTTGCAGTGCCGACTGATCTGACTGCTCCTAAAGAAAGCA 89874
                                 vv ?ii?   v ?  ?  v    v?  ?  v  ?  v  v    
  rnd-4_family-        105 AAAATGGCANACNGCATTNCCNACAGATCGNACNGCACCNAACGACAGCA 154

  scaffold41|si      89875 TCGGTCCACTTTCTGGAATGTCTCTTTGGTC 89905
                           i?  ?   i i  ?  ?  ?  ? vi  ?  
  rnd-4_family-        155 CNGGNCCATTCTCNGGNATNTCNCGCTGNTC 185

Matrix = 20p43g.matrix
Kimura (with divCpGMod) = 21.64
Transitions / transversions = 1.07 (16/15)
Gap_init rate = 0.00 (0 / 180), avg. gap size = 0.0 (0 / 0)


635 16.38 0.00 0.00 scaffold41|size688885 89913 90028 (598670) C rnd-1_family-927#Unknown (0) 123 8 m_b1078s001i63 129741

  scaffold41|si      89913 GTATTGTACCTGACGGCACCAAACTTGTAAGCCAAGGAAGGACCCCTTTT 89962
                                   ? v?iiv i?         v ?    i?  ?     ? ?i  
C rnd-1_family-        123 GTATTGTANCGNGTCGTNCCAAACTTGAANGCCAGNGANGGACCNCNCTT 74

  scaffold41|si      89963 GGTTGTATTTAGGAAGCCCATGTCTGCACTCTCCACCAACTCAAAACATT 90012
                           ?  v  i  i i   ?             i   v i? i   i     i 
C rnd-1_family-         73 NGTGGTGTTCAAGAANCCCATGTCTGCACCCTCAATNAGCTCGAAACACT 24

  scaffold41|si      90013 CGTCATCGTTGTATCC 90028
                               i        ?  
C rnd-1_family-         23 CGTCGTCGTTGTANCC 8

Matrix = 20p43g.matrix
Kimura (with divCpGMod) = 19.14
Transitions / transversions = 2.80 (14/5)
Gap_init rate = 0.00 (0 / 115), avg. gap size = 0.0 (0 / 0)

2206 14.83 0.00 0.00 scaffold41|size688885 89931 90321 (598377) C rnd-1_family-782#Unknown (0) 397 7 m_b1078s001i64 129741

  scaffold41|si      89931 CCAAACTTGTAAGCCAAGGAAGGACCCCTTTTGGTTGTATTTAGGAAGCC 89980
                                    v ?    i?  ?     ? ?i  ?  ?  i  i i   ?  
C rnd-1_family-        397 CCAAACTTGAANGCCAGNGANGGACCNCNCTTNGTNGTGTTCAAGAANCC 348

  scaffold41|si      89981 CATGTCTGCACTCTCCACCAACTCAAAACATTCGTCATCGTTGTATCCAC 90030
                                     ii   v i? i   i     i     i        ?  ? 
C rnd-1_family-        347 CATGTCTGCATCCTCAATNAGCTCGAAACACTCGTCGTCGTTGTANCCNC 298

  scaffold41|si      90031 GATCGCCATGGATGATTGTCGACGGTAACTGCACCTTGTTCGGGTTGTTT 90080
                            i  ?  i     ?i      v?  v  v  ? vvi    ?  i     v
C rnd-1_family-        297 GGTCNCCGTGGATNGTTGTCGTNGGGAAATGNAGACTGTTNGGATTGTTG 248

  scaffold41|si      90081 GTGCCTTTTATTATCATTAATCCTGAAGTTAGGATCTCCTTCGAGGATTC 90130
                             ?  i  v  v     ? iv  i  ?  i     v  i  ? ??  i  
C rnd-1_family-        247 GTNCCCTTGATGATCATNAGACCCGANGTCAGGATGTCTTTNGNNGACTC 198

  scaffold41|si      90131 GCCGTGATGGTTCATGTGACAGGAAAGGGAGATTCCTGTTGAGATGGCGT 90180
                           ?                 i  ?  v  ?  ?  ?  i    v     v  
C rnd-1_family-        197 NCCGTGATGGTTCATGTGGCANGACAGNGANATNCCCGTTGCGATGGAGT 148

  scaffold41|si      90181 TGATACAGTTTCCCACGGGACCGAATGACTTTGGGCTTTTGTGTCTTGAT 90230
                               i  i  ?  ?  ?        ?     i  i  i           ?
C rnd-1_family-        147 TGATGCAATTNCCNACNGGACCGAANGACTTCGGACTCTTGTGTCTTGAN 98

  scaffold41|si      90231 AACGAACTATGGTTCGCCTTCGCAGACCGCATCCTGAGTTTTTCGTCATC 90280
                            iv     ? v ? i  i    i?  ?     ? v?  i        i  
C rnd-1_family-         97 AGAGAACTNTCGNTTGCTTTCGTNGANCGCATNCGNAGCTTTTCGTCGTC 48

  scaffold41|si      90281 AATGATTAGGTTTGTGTACCCATCGACGAAGCAGATATCGG 90321
                           i     ?     ?     ?  i        i     i  ? 
C rnd-1_family-         47 GATGATNAGGTTNGTGTANCCGTCGACGAAACAGATGTCNG 7

Matrix = 20p43g.matrix
Kimura (with divCpGMod) = 16.08
Transitions / transversions = 2.22 (40/18)
Gap_init rate = 0.00 (0 / 390), avg. gap size = 0.0 (0 / 0)


5573 14.02 0.00 0.21 scaffold41|size688885 90018 90982 (597716) rnd-1_family-692#Unknown 1 963 (0) m_b1078s001i65 129742

  scaffold41|si      90018 TCGTTGTATCCACGATCGCCATGGATGATTGTCGACGGTAACTGCACCTT 90067
                                   ?  ?  i  ?  i     ?i      v?  v  v  v vvi 
  rnd-1_family-          1 TCGTTGTANCCNCGGTCNCCGTGGATNGTTGTCGTNGGGAAATGAAGACT 50

  scaffold41|si      90068 GTTCGGGTTGTTTGTGCCTTTTATTATCATTAATCCTGAAGTTAGGATCT 90117
                              ?        v  ?     v  v     ? iv  i  ?  i     v 
  rnd-1_family-         51 GTTNGGGTTGTTGGTNCCTTTGATGATCATNAGACCCGANGTCAGGATGT 100

  scaffold41|si      90118 CCTTCGAGGATTCGCCGTGATGGTTCATGTGACAGGAAAGGGAGATTCCT 90167
                            i  ? ??  i  ?                 i  ?  v  ?  ?  ?  i
  rnd-1_family-        101 CTTTNGNNGACTCNCCGTGATGGTTCATGTGGCANGACAGNGANATNCCC 150

  scaffold41|si      90168 GTTGAGATGGCGTTGATACAGTTTCCCACGGGACCGAATGACTTTGGGCT 90217
                               v     v      i  i  ?  ?  ?  ?     ?       v   
  rnd-1_family-        151 GTTGCGATGGAGTTGATGCAATTNCCNACNGGNCCGAANGACTTTGCGCT 200

  scaffold41|si      90218 TTTGTGTCTTGATAACGAACTATGGTTCGCCTTCGCAGACCGCATCCTGA 90267
                           i           ? iv     ? v   ?  i    i?  ?     ? v? 
  rnd-1_family-        201 CTTGTGTCTTGANAGAGAACTNTCGTTNGCTTTCGTNGANCGCATNCGNA 250

  scaffold41|si      90268 GTTTTTCGTCATCAATGATTAGGTTTGTGTACCCATCGACGAAGCAGATA 90317
                            i        i  i     ?     ?     ?  i              i
  rnd-1_family-        251 GCTTTTCGTCGTCGATGATNAGGTTNGTGTANCCGTCGACGAAGCAGATG 300

  scaffold41|si      90318 TCGGCTGTGCGACCACCAACATCCCTAAAGAGTTTCTCTAACTCACGGTC 90367
                             ? vv  v v?  ?     i  i     v  i     ? i   ?     
  rnd-1_family-        301 TCNGAAGTCCTNCCNCCAACGTCTCTAAACAGCTTCTCNAGCTCNCGGTC 350

  scaffold41|si      90368 AATGCCAAAGACTGGCCTCCAGAACACTCCTTCCTCTCCATCGTCTGCAT 90417
                           i  ?   v i  v  ?        ?  v  v      i i     i    
  rnd-1_family-        351 GATNCCATAAACGGGNCTCCAGAANACACCGTCCTCTTCGTCGTCCGCAT 400

  scaffold41|si      90418 CAGATTTCAGATTAAACTCGGGTGATTGCCCTTCGAAACTGCGAATGAGG 90467
                            i           ii?      i     ?  i  i     ?  ? vv  i
  rnd-1_family-        401 CGGATTTCAGATTGGNCTCGGGCGATTGNCCCTCAAAACTNCGNAGCAGA 450

  scaffold41|si      90468 TCATTCATTCTCTGGATCTTGTGATGCAGTGAGGGACTGCGTGTGTTAAG 90517
                                      ?v?i      i??     i  v        v  ?  v  
  rnd-1_family-        451 TCATTCATTCTNGNAATCTTGCNNTGCAGCGATGGACTGCGAGTNTTCAG 500

  scaffold41|si      90518 TCTCTTCAGATTATCGACAAGGATGGGATAGGCGACAGGATGCTTTGAGA 90567
                           i           i                 ? v   v        i  ? 
  rnd-1_family-        501 CCTCTTCAGATTGTCGACAAGGATGGGATANGAGACTGGATGCTTCGANA 550

  scaffold41|si      90568 CATCCGCGAGACTGCAGCAGTAAAAACATAACCCAAAGAAACAACGTAGG 90617
                               ? v?  i        i  i  i  ?  ?        i  ?  ?   
  rnd-1_family-        551 CATCNGANAGGCTGCAGCAATAGAAGCANAANCCAAAGAAGCANCGNAGG 600

  scaffold41|si      90618 AAGAACTCAAACTCTTTCACATCCATCGGATTCTTCCTTCTCTCCGCCAA 90667
                             ? v   iv    i  ?  i     i  ? i                 i
  rnd-1_family-        601 AANACCTCGTACTCCTTNACGTCCATTGGNTCCTTCCTTCTCTCCGCCAG 650

  scaffold41|si      90668 GGACTTATTTTGAAAGCCCAATACACTGAATAGAAACTCAGAGTTATAAA 90717
                           i     i  i     ?  ? i?        ?  ? ??  ? v   i  i 
  rnd-1_family-        651 AGACTTGTTCTGAAANCCNAGNACACTGAANAGNANNTCNGCGTTGTAGA 700

  scaffold41|si      90718 GAGCATTCATGACTTGTGTTGCATTGAGAGTAGCCGTCATCTTTACTGCT 90767
                           v?  i           vv ?     v  ?    i    -     i     
  rnd-1_family-        701 CNGCGTTCATGACTTGATTNGCATTCAGNGTAGTCGTC-TCTTTGCTGCT 749

  scaffold41|si      90768 CTTGGGGATAGGTTGTTGTATTCACGGAGTACTCTCTTCCTGATCTCTTT 90817
                                i     i-   i v    ?     ?           ? v   i  
  rnd-1_family-        750 CTTGGAGATAGA-TGTCGAATTCNCGGAGNACTCTCTTCCTNAGCTCCTT 798

  scaffold41|si      90818 AACCTCCTCCTTGTATCCATATTCGAGATCTGAGTCGACCTTGTTGAATG 90867
                           ?        ???   ?    ii  v     ?  i  ?           ? 
  rnd-1_family-        799 NACCTCCTCNNNGTANCCATGCTCCAGATCNGAATCNACCTTGTTGAANG 848

  scaffold41|si      90868 AGATGGAGACATCATTGTACCGAACAGGTACCTCCTGCCAGACAGAGGCT 90917
                                 ?  vi  ? i      ? i?  ?                 v  ?
  rnd-1_family-        849 AGATGGNGAAGTCNTCGTACCGNATNGGNACCTCCTGCCAGACAGATGCN 898

  scaffold41|si      90918 TTATCTTCCAGGTCCAAGTCGTCATCAGAATCCTCGTCATCAATGGATGG 90967
                            ii  v     i  v i?     i  ?  ?  i  ?i    i i      
  rnd-1_family-        899 TCGTCGTCCAGATCAAGNTCGTCGTCNGANTCTTCNCCATCGACGGATGG 948

  scaffold41|si      90968 AGTCCATGTGACATC 90982
                                 ?  vv    
  rnd-1_family-        949 AGTCCANGTCTCATC 963

Matrix = 20p43g.matrix
Kimura (with divCpGMod) = 14.51
Transitions / transversions = 1.60 (83/52)
Gap_init rate = 0.00 (2 / 964), avg. gap size = 1.00 (2 / 2)


4853 10.53 0.00 0.27 scaffold41|size688885 90445 91177 (597521) C rnd-1_family-776#Unknown (0) 731 1 m_b1078s001i66 129743

  scaffold41|si      90445 GCCCTTCGAAACTGCGAATGAGGTCATTCATTCTCTGGATCTTGTGATGC 90494
                                        ?  ? v?  i           -          ?i   
C rnd-1_family-        731 GCCCTTCGAAACTNCGNAGNAGATCATTCATTCT-TGGATCTTGTNGTGC 683

  scaffold41|si      90495 AGTGAGGGACTGCGTGTGTTAAGTCTCTTCAGATTATCGACAAGGATGGG 90544
                             ?  ?   i       v  v  ii          ?              
C rnd-1_family-        682 AGNGANGGATTGCGTGTCTTCAGCTTCTTCAGATTNTCGACAAGGATGGG 633

  scaffold41|si      90545 ATAGGCGACAGGATGCTTTGAGACATCCGCGAGACTGCAGCAGTAAAAAC 90594
                              ? v   i        i  ?     ? v?  i           i  i 
C rnd-1_family-        632 ATANGAGACGGGATGCTTCGANACATCNGANAGGCTGCAGCAGTAGAAGC 583

  scaffold41|si      90595 ATAACCCAAAGAAACAACGTAGGAAGAACTCAAACTCTTTCACATCCATC 90644
                            i           i     ?     ? vi  iv    i     i      
C rnd-1_family-        582 ACAACCCAAAGAAGCAACGNAGGAANACTTCGTACTCCTTCACGTCCATC 533

  scaffold41|si      90645 GGATTCTTCCTTCTCTCCGCCAAGGACTTATTTTGAAAGCCCAATACACT 90694
                             ?      i       ?i   ii     i  i     ?  ? i?     
C rnd-1_family-        532 GGNTTCTTCTTTCTCTCNACCAGAGACTTGTTCTGAAANCCNAGNACACT 483

  scaffold41|si      90695 GAATAGAAACTCAGAGTTATAAAGAGCATTCATGACTTGTGTTGCATTGA 90744
                              ?  ? ??  ? v   i  ? v?  i     ?     vv ?     ? 
C rnd-1_family-        482 GAANAGNANNTCNGCGTTGTANACNGCGTTCATNACTTGATTNGCATTNA 433

  scaffold41|si      90745 GAGTAGCCGTCATCTTTACTGCTCTTGGGGATAGGTTGTTGTATTCACGG 90794
                            ?         -                i      v   i v    ?   
C rnd-1_family-        432 GNGTAGCCGTC-TCTTTACTGCTCTTGGAGATAGGGTGTCGAATTCNCGG 384

  scaffold41|si      90795 AGTACTCTCTTCCTGATCTCTTTAACCTCCTCCTTGTATCCATATTCGAG 90844
                             ?         i   v   i  ?        ??    ?     i  v  
C rnd-1_family-        383 AGNACTCTCTTCTTGAGCTCCTTNACCTCCTCNNTGTANCCATACTCCAG 334

  scaffold41|si      90845 ATCTGAGTCGACCTTGTTGAATGAGATGGAGACATCATTGTACCGAACAG 90894
                              ?                 ?  i       vi  ? i      ? i? 
C rnd-1_family-        333 ATCNGAGTCGACCTTGTTGAANGAAATGGAGAAGTCNTCGTACCGNATNG 284

  scaffold41|si      90895 GTACCTCCTGCCAGACAGAGGCTTTATCTTCCAGGTCCAAGTCGTCATCA 90944
                            ?                 ?  ? ii  ?     i  v i?     i  ?
C rnd-1_family-        283 GNACCTCCTGCCAGACAGANGCNTCGTCNTCCAGATCAAGNTCGTCGTCN 234

  scaffold41|si      90945 GAATCCTCGTCATCAATGGATGGAGTCCATGTGACATCAGACCCATCTGA 90994
                             ?  i  ?i    ? i               vv    i        ?  
C rnd-1_family-        233 GANTCTTCNCCATCNACGGATGGAGTCCATGTCTCATCGGACCCATCNGA 184

  scaffold41|si      90995 TGCATCATCACATAATTCAGGATCTACCACCTCCTCGGTGGATTGGTGTG 91044
                           ?  i  i    ?i                                 v   
C rnd-1_family-        183 NGCGTCGTCACNCAATTCAGGATCTACCACCTCCTCGGTGGATTGGGGTG 134

  scaffold41|si      91045 ATTCCTGAGATGGACTGTCTTCAGCATCTGGTAAGGAAATGCCACTGTTG 91094
                                        i                 i v     i         v
C rnd-1_family-        133 ATTCCTGAGATGGGCTGTCTTCAGCATCTGGCACGGAAACGCCACTGTTC 84

  scaffold41|si      91095 ACATTGCGCAACAGTTCATCATCAGATGGAGGTGGAGAGAAATCCTCGTC 91144
                            v      ? i? v?  ?  i                  v          
C rnd-1_family-         83 AGATTGCGNAGNACNTCNTCGTCAGATGGAGGTGGAGAGTAATCCTCGTC 34

  scaffold41|si      91145 ACTGGAGTGTGACCTGCTTCTTTTGGACTTTCT 91177
                                   ?      ?  i ?   ?        
C rnd-1_family-         33 ACTGGAGTNTGACCTNCTCCNTTTNGACTTTCT 1

Matrix = 20p43g.matrix
Kimura (with divCpGMod) = 10.16
Transitions / transversions = 2.08 (52/25)
Gap_init rate = 0.00 (2 / 732), avg. gap size = 1.00 (2 / 2)


1000 22.49 8.30 0.00 scaffold41|size688885 91179 91467 (597231) rnd-5_family-1232#Unknown 1 313 (126) m_b1078s001i67 129744

  scaffold41|si      91179 GGAGAACGTCTTCTTCTTTGGGAGGGTCGCCGCTTGTACCCAGATCGCTT 91228
                                      i      v i  ?iv  vv                    
  rnd-5_family-          1 GGAGAACGTCTCCTTCTTGGAGANACTCTGCGCTTGTACCCAGATCGCTT 50

  scaffold41|si      91229 TCGTGGGCATGACGCAACCGGCCTAGGCATACTGCCTCAAATAGATGACT 91278
                            v    i?v   ?vi?  i     ?     ?i  v  i    v  i  vv
  rnd-5_family-         51 TGGTGGANCTGANTTNACTGGCCTNGGCATNTTGGCTTAAATTGACGAAG 100

  scaffold41|si      91279 TCACGCAGGTCGACGTGAGAAGATATTGCTTGGCTT-GTACGGCTGAGCG 91327
                                v       v iiviiv  v       v   i-iv v   v     
  rnd-5_family-        101 TCACGAAGGTCGAAGCACAGCGAAATTGCTTTGCTCAAGAAGGCGGAGCG 150

  scaffold41|si      91328 CAAAGAGTGAATTGCCACTGGAGTAAAT--GAGAGCGCGATGCCTGCAGT 91375
                            i              v   v  v i i--                  i 
  rnd-5_family-        151 CGAAGAGTGAATTGCCTCTGTAGGAGACTAGAGAGCGCGATGCCTGCAAT 200

  scaffold41|si      91376 GTCGCTAAAAAC-ACGAAGCAAATCACGTGCCAGTT-------------- 91410
                              v   i  vi- v   v ii   i  iv  i   --------------
  rnd-5_family-        201 GTCTCTAGAATTAAAGAACCGGATCGCGCTCCGGTTGTAGGTGGCAGCGG 250

  scaffold41|si      91411 -GCGATGAAGACGGGGCAGTATGTCGA-CACGCAGGTCGA--CGTGA--G 91454
                           -    i               v     - ii v    v  --  i  -- 
  rnd-5_family-        251 AGCGACGAAGACGGGGCAGTAGGTCGATCGTGAAGGTGGAATCGCGATGG 300

  scaffold41|si      91455 AAGATATTGCTTG 91467
                           iv    v v    
  rnd-5_family-        301 GTGATAATTCTTG 313

Matrix = 20p43g.matrix
Kimura (with divCpGMod) = 23.88
Transitions / transversions = 0.91 (31/34)
Gap_init rate = 0.03 (8 / 288), avg. gap size = 3.00 (24 / 8)


1241 20.76 5.90 6.21 scaffold41|size688885 91437 91775 (596923) rnd-5_family-1232#Unknown 102 439 (0) m_b1078s001i68 129745

  scaffold41|si      91437 CACGCAGGTCGACGTGAGAAGATATTGCTTGGCTTG-TACGGCTGAGCGC 91485
                               v       v iiviiv  v       v   ii-v v   v      
  rnd-5_family-        102 CACGAAGGTCGAAGCACAGCGAAATTGCTTTGCTCAAGAAGGCGGAGCGC 151

  scaffold41|si      91486 AAAGAGTGAATTGCCACTGGAGTAAAT--GAGAGCGCGATGCCTGCAGTG 91533
                           i              v   v  v i i--                  i  
  rnd-5_family-        152 GAAGAGTGAATTGCCTCTGTAGGAGACTAGAGAGCGCGATGCCTGCAATG 201

  scaffold41|si      91534 TCGCTACGAAC--ACAAAGCAAATCGCGTGCCAGTT-------------- 91567
                             v   -   i-- vi  v ii      iv  i   --------------
  rnd-5_family-        202 TCTCTA-GAATTAAAGAACCGGATCGCGCTCCGGTTGTAGGTGGCAGCGG 250

  scaffold41|si      91568 -GCGATGAAGACGGGGCAGTATGTCGATCGTGAAGGAGGAATCGTGAAGG 91616
                           -    i               v              v      -------
  rnd-5_family-        251 AGCGACGAAGACGGGGCAGTAGGTCGATCGTGAAGGTGGAATC------- 293

  scaffold41|si      91617 AGGAGCGATGATTGATACTTCTCGGTAATGTATTGATTTGAAAGGAGTGG 91666
                           ----      iv     v    i i ivi   vi   i    v  i    
  rnd-5_family-        294 ----GCGATGGGTGATAATTCTTGATGTCGTAGCGATCTGAACGGGGTGG 339

  scaffold41|si      91667 TTTCAGCAAAATTGCGAAGGAACCATCACAATGAAGAGCAGTCCGAGCCG 91716
                             i         i         i  v   v  iv   vii  --------
  rnd-5_family-        340 TTCCAGCAAAATCGCGAAGGAATCAACACCATACAGACTGGT-------- 381

  scaffold41|si      91717 ATCGTGATCCCGAGAGGCAAATAGATGTACAGCCCTGTGTTGGAGGATGA 91766
                           -      v v                i         iivvi         
  rnd-5_family-        382 -TCGTGAGCGCGAGAGGCAAATAGATATACAGCCCTACCACGGAGGATGA 430

  scaffold41|si      91767 AATTGATGA 91775
                                    
  rnd-5_family-        431 AATTGATGA 439

Matrix = 20p43g.matrix
Kimura (with divCpGMod) = 21.32
Transitions / transversions = 1.13 (35/31)
Gap_init rate = 0.08 (26 / 338), avg. gap size = 1.58 (41 / 26)


2972 16.85 0.71 1.07 scaffold41|size688885 91790 92353 (596345) C rnd-1_family-333#Unknown (13) 562 1 m_b1078s001i69 129746

  scaffold41|si      91790 ATCGTATGTAGA-TAAGATCAC-GAATTGTATTGGTTGAGAGATCAGAGC 91837
                                i-   i -ii   v   -      v vi -       v  v    
C rnd-1_family-        562 ATCGTG-GTAAAACGAGAGCACCGAATTGAAGCG-TTGAGAGTTCTGAGC 515

  scaffold41|si      91838 CGCTCGAAACTAATGGATTGGGCGTGAAATGGCATGCAAGAACTGTGGAG 91887
                              v    ?          vv       ?     vi      v       
C rnd-1_family-        514 CGCGCGAANCTAATGGATTCTGCGTGAANTGGCAGACAAGAAGTGTGGAG 465

  scaffold41|si      91888 AAGCAGTTCTCCGTACAAGGCTCCAATGTGGTATGACAACACCGCGCTTT 91937
                           i    ?   i  i      v     ?          vi v          
C rnd-1_family-        464 GAGCANTTCCCCATACAAGTCTCCANTGTGGTATGAGGAAACCGCGCTTT 415

  scaffold41|si      91938 GCCCAACATGATGTGCAAAAGATGGCAGAGTGATGGCATGCATCGGCGTT 91987
                            i              i                             i  v
C rnd-1_family-        414 GTCCAACATGATGTGCGAAAGATGGCAGAGTGATGGCATGCATCGGTGTG 365

  scaffold41|si      91988 TCAGAGAGGCCATCACAATTTTGGCGCTAAAAATGAATATTTCAATACGC 92037
                                vi                    v   ??    -     vi    v
C rnd-1_family-        364 TCAGACGGGCCATCACAATTTTGGCGCGAAANNTGAA-ATTTCCGTACGA 316

  scaffold41|si      92038 CTCACTGTATGTAGGATCTAGTACAGAATCGCCTAAAATTCTGTAATTTC 92087
                           iiv v -  i      vi     i i               v        
C rnd-1_family-        315 TCGAAT-TACGTAGGAATTAGTATAAAATCGCCTAAAATTCGGTAATTTC 267

  scaffold41|si      92088 TGATTTGACTTATTTTACTGAAACAGCCTGTAGGATGGGCAATACTAAAA 92137
                            v ?       v   ii  -v?i     i      ?          i   
C rnd-1_family-        266 TCANTTGACTTTTTTCGCT-CNGCAGCCCGTAGGANGGGCAATACTGAAA 218

  scaffold41|si      92138 ACCAGATAGCCCCAACTCGA-CGCAACATTCCTGAGATGTATTAGAACTT 92186
                              i         i - v  -                i     ii i v?
C rnd-1_family-        217 ACCGGATAGCCCCGA-TGGAGCGCAACATTCCTGAGACGTATTGAAGCGN 169

  scaffold41|si      92187 GTCTTAAGCCTAAAAATCGGCATTTCGGGCAGTTTTCCATATCGACCAAT 92236
                           v          vii            i v         i ii ?  ? iv
C rnd-1_family-        168 TTCTTAAGCCTTGGAATCGGCATTTCAGTCAGTTTTCCGTGCCNACNAGG 119

  scaffold41|si      92237 CCCACAAAGTTAGGCCATTTCGCGTCCTAACACCTACTAGGCTATGTTTT 92286
                             ?i v  iv     v    i?  ii        v    i          
C rnd-1_family-        118 CCNGCCAAAATAGGCAATTTTNCGCTCTAACACCAACTAAGCTATGTTTT 69

  scaffold41|si      92287 ATCAACATATCAGGTAATGAGCCAAAAT-GACTATTTCCTACATTTGTTG 92335
                            vvii vv vii   ?     i      -?i       v i         
C rnd-1_family-         68 AAGGGCCGAATGGGTNATGAGTCAAAATANGCTATTTCATGCATTTGTTG 19

  scaffold41|si      92336 GTGTTAGGTGGACCGGGG 92353
                             ?    ?i         
C rnd-1_family-         18 GTNTTAGNCGGACCGGGG 1

Matrix = 20p43g.matrix
Kimura (with divCpGMod) = 16.85
Transitions / transversions = 1.29 (53/41)
Gap_init rate = 0.02 (10 / 563), avg. gap size = 1.00 (10 / 10)


609 6.77 0.00 21.51 scaffold41|size688885 92438 92550 (596148) rnd-1_family-127#Unknown 863 955 (17) m_b1078s001i70 129747

  scaffold41|si      92438 GTTCACCGTTATGTGATAGAGACTCCACCGTGATGACAAGCTATGACAAG 92487
                                    v      i            v      --------------
  rnd-1_family-        863 GTTCACCGTGATGTGACAGAGACTCCACCTTGATGA-------------- 898

  scaffold41|si      92488 CTATGACAAGCTACCAAAAATAATGCGAAAACTCGTGCAGATGACAACCG 92537
                           ------                i iv                        
  rnd-1_family-        899 ------CAAGCTACCAAAAATAGTAAGAAAACTCGTGCAGATGACAACCG 942

  scaffold41|si      92538 TGGTATTATTTAT 92550
                                        
  rnd-1_family-        943 TGGTATTATTTAT 955

Matrix = 20p43g.matrix
Kimura (with divCpGMod) = 6.76
Transitions / transversions = 1.00 (3/3)
Gap_init rate = 0.18 (20 / 112), avg. gap size = 1.00 (20 / 20)


232 11.44 0.00 2.86 scaffold41|size688885 93033 93068 (595630) C rnd-1_family-672#Unknown (491) 1408 1374 m_b1078s001i71 129748

  scaffold41|si      93033 TCTTGATGGAAAAGTATGCTCCTCTCATAGCTGCAA 93068
                                i-        i       i   v        
C rnd-1_family-       1408 TCTTGG-GGAAAAGTGTGCTCCTTTCAGAGCTGCAA 1374

Matrix = 20p43g.matrix
Kimura (with divCpGMod) = 12.63
Transitions / transversions = 3.00 (3/1)
Gap_init rate = 0.03 (1 / 35), avg. gap size = 1.00 (1 / 1)


393 5.37 0.00 5.36 scaffold41|size688885 94796 94854 (593844) genome_6_9300#DNA 1 56 (1166) m_b1078s001i72 129749

  scaffold41|si      94796 GGGGTTAAGGGAACTACGTTTATTATTTAGGTGATTAGTAGTTTCCATAA 94845
                                                   v          ---            
  genome_6_9300          1 GGGGTTAAGGGAACTACGTTTATTTTTTAGGTGAT---TAGTTTCCATAA 47

  scaffold41|si      94846 CAGCGGGTA 94854
                              v i   
  genome_6_9300         48 CAGAGAGTA 56

Matrix = 20p43g.matrix
Kimura (with divCpGMod) = 5.56
Transitions / transversions = 0.50 (1/2)
Gap_init rate = 0.05 (3 / 58), avg. gap size = 1.00 (3 / 3)


1207 4.85 4.07 4.07 scaffold41|size688885 94871 95042 (593656) genome_1_9665#DNA 1 172 (408) m_b1078s001i73 129750

  scaffold41|si      94871 ACCCTCCAACGGAGTTTCCT-----AGTAT-TTAACTTGTGCAAGATCCT 94914
                                              i-----    i-                   
  genome_1_9665          1 ACCCTCCAACGGAGTTTCCCCTTAAAGTACCTTAACTTGTGCAAGATCCT 50

  scaffold41|si      94915 GCACAAGTTGTTTT-ACAACTTGTGCAGGATCTTGCACAAGTTAAGGTAT 94963
                              i          -                                   
  genome_1_9665         51 GCATAAGTTGTTTTTACAACTTGTGCAGGATCTTGCACAAGTTAAGGTAT 100

  scaffold41|si      94964 TTAGACTTTAAGGCGTTAAAGCGCGCAAGGATGATACATAATTTTTCAGT 95013
                              -------                  v     i     v         
  genome_1_9665        101 TTA-------AGGCGTTAAAGCGCGCAATGATGACACATATTTTTTCAGT 143

  scaffold41|si      95014 TTCGGGATTCCACACTTGTGATTTGGAAG 95042
                           vv                           
  genome_1_9665        144 AACGGGATTCCACACTTGTGATTTGGAAG 172

Matrix = 20p43g.matrix
Kimura (with divCpGMod) = 5.02
Transitions / transversions = 1.00 (4/4)
Gap_init rate = 0.06 (10 / 171), avg. gap size = 1.40 (14 / 10)


6430 4.38 9.21 0.32 scaffold41|size688885 95039 95907 (592791) genome_5_144#DNA 1 946 (0) m_b1078s001i74 129751

  scaffold41|si      95039 GAAGAAACACAGATTTTTCATATGCATGACATAGTATCATGTACACTATG 95088
                                                i v      i            v      
  genome_5_144#          1 GAAGAAACACAGATTTTTCATGTTCATGACGTAGTATCATGTAGACTATG 50

  scaffold41|si      95089 GTACAATAGATACTAACACACATACATGATATAGGTCTAAAAATTGGGCA 95138
                                     i                          v            
  genome_5_144#         51 GTACAATAGACACTAACACACATACATGATATAGGTCGAAAAATTGGGCA 100

  scaffold41|si      95139 TAGACATAAGATTGAGGTTTCAGAGAATTTTTGTTGATTCGTGGTTAGAA 95188
                             v                  iv       v               v   
  genome_5_144#        101 TACACATAAGATTGAGGTTTCGTAGAATTTGTGTTGATTCGTGGTTCGAA 150

  scaffold41|si      95189 TGTCATC---CATGGTACCTTTACTTGTTATAAGTTGTTACAAAAATAAT 95235
                            i     ---                                        
  genome_5_144#        151 TATCATCTTCCATGGTACCTTTACTTGTTATAAGTTGTTACAAAAATAAT 200

  scaffold41|si      95236 TGAAAGTAATTCAATAAAAACATAAATAATTTTCCATACTACTAGAGGTT 95285
                           i                    v                            
  genome_5_144#        201 CGAAAGTAATTCAATAAAAACTTAAATAATTTTCCATACTACTAGAGGTT 250

  scaffold41|si      95286 ATAGTCAACGCAGGTGGAAGAATGAATTACCTTAAAAACTCAAAAATCAT 95335
                                   i  i                     v                
  genome_5_144#        251 ATAGTCAATGCGGGTGGAAGAATGAATTACCTTTAAAACTCAAAAATCAT 300

  scaffold41|si      95336 TTTGTTCC-----------TGTCG-----------CCCCACTGTCGCCCC 95363
                                   -----------     -----------               
  genome_5_144#        301 TTTGTTCCGGTCGCCCCACTGTCGCCCCACTGTCACCCCACTGTCGCCCC 350

  scaffold41|si      95364 ACTGTCACCCCACTGAGGGTTCAAGCAGTTG-ACCATGTCTGGTCTGTCC 95412
                                                        i -                  
  genome_5_144#        351 ACTGTCACCCCACTGAGGGTTCAAGCAGTCGCACCATGTCTGGTCTGTCC 400

  scaffold41|si      95413 GCGTGTCCGCCGTGGTCGAGGATGTCCG-------------GTCCAGGGT 95449
                                        -              -------------      v  
  genome_5_144#        401 GCGTGTCCGCCGT-GTCGAGGATGTCCGGCGTGTCGAGCATGTCCAGCGT 449

  scaffold41|si      95450 GCTGAGCATGTCCAGAGTGTCGAGCATGTCTGCCGTGTC--GTCG----- 95492
                            v                                     --    -----
  genome_5_144#        450 GGTGAGCATGTCCAGAGTGTCGAGCATGTCTGCCGTGTCGTGTCGAGCAT 499

  scaffold41|si      95493 GT-CGTA----GAGCATGTCGGGCG-GTCGCGCCGA---------TGTGT 95527
                             -   i----         v    -    i i   ---------i    
  genome_5_144#        500 GTGCGTGTGTCGAGCATGTCCGGCGTGTCGTGTCGAGCATGTCGGCGTGT 549

  scaffold41|si      95528 CGTGTAGATCATGTCAGTGACTGTAACCCCATTGTCGCCCCATTGTCGCC 95577
                                   v                                 i       
  genome_5_144#        550 CGTGTAGAGCATGTCAGTGACTGTAACCCCATTGTCGCCCCACTGTCGCC 599

  scaffold41|si      95578 CCACTG-------G----------CGCACCACTGGCACCCCACTGACACC 95610
                                 ------- ----------   v                 i    
  genome_5_144#        600 CCACTGTCCCCATGTCCCCACTGTCGCCCCACTGGCACCCCACTGGCACC 649

  scaffold41|si      95611 CATGCAAAATATCCACCAAAAGGTACAAATAGGGACGCCTAAAAATGTTT 95660
                                                                             
  genome_5_144#        650 CATGCAAAATATCCACCAAAAGGTACAAATAGGGACGCCTAAAAATGTTT 699

  scaffold41|si      95661 TTACCTTTATTATTCTTAACTATTTATTCTCCACGCAAACAAT-AATTAA 95709
                                                                      -   i  
  genome_5_144#        700 TTACCTTTATTATTCTTAACTATTTATTCTCCACGCAAACAATAAATCAA 749

  scaffold41|si      95710 TTATGAATATAACATGCAATAATTAACATAGGGATTACCTATCAATGTCG 95759
                                    v                i     i                 
  genome_5_144#        750 TTATGAATAAAACATGCAATAATTAATATAGGAATTACCTATCAATGTCG 799

  scaffold41|si      95760 ACGAGAGATTTTCCATGATTGAAATTGACCGT-AACGTATGTTTGACTCC 95808
                           v        v                    v -         v       
  genome_5_144#        800 TCGAGAGATATTCCATGATTGAAATTGACCTTAAACGTATGTGTGACTCC 849

  scaffold41|si      95809 TTTGTAATAAAATTATGTATGTAACATGTGTAAATAATATAGTACTCCAA 95858
                                     v                                     - 
  genome_5_144#        850 TTTGTAATAATATTATGTATGTAACATGTGTAAATAATATAGTACTCC-A 898

  scaffold41|si      95859 CCGAACAATTCAAATGCTTGCCAAAAATCATACAGTTTCGTGTTTCTTC 95907
                                                           -                
  genome_5_144#        899 CCGAACAATTCAAATGCTTGCCAAAAATCATA-AGTTTCGTGTTTCTTC 946

Matrix = 20p43g.matrix
Kimura (with divCpGMod) = 3.86
Transitions / transversions = 0.90 (18/20)
Gap_init rate = 0.02 (18 / 868), avg. gap size = 4.61 (83 / 18)


820 3.00 0.00 2.00 scaffold41|size688885 95908 96009 (592689) genome_1_9665#DNA 166 265 (315) m_b1078s001i75 129752

  scaffold41|si      95908 TTGGAAGGCGATGGGATGTTCGCTAGCACGAACAGGCGCAATATCCCCCG 95957
                                                 i                 v      -- 
  genome_1_9665        166 TTGGAAGGCGATGGGATGTTCGTTAGCACGAACAGGCGCACTATCCC--G 213

  scaffold41|si      95958 AGACTGCCAAAAACTCTTGGGAAACGGAGGGAATGTTAGGCGGTACAAAC 96007
                                                                             
  genome_1_9665        214 AGACTGCCAAAAACTCTTGGGAAACGGAGGGAATGTTAGGCGGTACAAAC 263

  scaffold41|si      96008 AG 96009
                           i 
  genome_1_9665        264 GG 265

Matrix = 20p43g.matrix
Kimura (with divCpGMod) = 2.13
Transitions / transversions = 2.00 (2/1)
Gap_init rate = 0.02 (2 / 101), avg. gap size = 1.00 (2 / 2)


7602 4.77 0.84 1.37 scaffold41|size688885 96011 96967 (591731) genome_7_155710-9]4#Unspecified 3 954 (1) m_b1078s001i76 129753

  scaffold41|si      96011 GGAGTTGAGGGAAAAGAGCCTCTGTCATGGCAACTAAATTTAAAATGGCT 96060
                                                                             
  genome_7_1557          3 GGAGTTGAGGGAAAAGAGCCTCTGTCATGGCAACTAAATTTAAAATGGCT 52

  scaffold41|si      96061 TATTCATGAAGAATATGGAAGTTGAACTCTGTACTCGTAGGTACCATACC 96110
                               v             v                      ----i    
  genome_7_1557         53 TATTAATGAAGAATATGGTAGTTGAACTCTGTACTCGTAGG----GTACC 98

  scaffold41|si      96111 TAGTTTGACCTCCACAAAACTAGTGGTACCTACTTCATGTAGTATGAGGA 96160
                                               v            i   i            
  genome_7_1557         99 TAGTTTGACCTCCACAAAACAAGTGGTACCTACCTCACGTAGTATGAGGA 148

  scaffold41|si      96161 TGGGTAAGGGTGAAAGGAGAGTTGGTTTGCCGACGAAGGAATAAAAATTA 96210
                               i                      v                      
  genome_7_1557        149 TGGGCAAGGGTGAAAGGAGAGTTGGTTGGCCGACGAAGGAATAAAAATTA 198

  scaffold41|si      96211 AAACTTTTATAGGTATGGTACACATGAGATGTACGGTACCATAGTTGCTT 96260
                                                v          i ----- i       v 
  genome_7_1557        199 AAACTTTTATAGGTATGGTACCCATGAGATGTGC-----CGTAGTTGCAT 243

  scaffold41|si      96261 TGATTTTTCTGTAATTAATTAGCCCAACATGCTCCTAAAAACAAGTAAGT 96310
                                v                         i                v 
  genome_7_1557        244 TGATTGTTCTGTAATTAATTAGCCCAACATGTTCCTAAAAACAAGTAACT 293

  scaffold41|si      96311 GATTCCGTTCAACGACTTTCTTTTGGAAAAGAAAGCCATTTTCCAAGAGT 96360
                                         i                v                  
  genome_7_1557        294 GATTCCGTTCAACGGCTTTCTTTTGGAAAAGTAAGCCATTTTCCAAGAGT 343

  scaffold41|si      96361 AAGCCGTTATGAGCATGAACGGCTTACTCTTGAGAAAGTGGCTTACTTTT 96410
                                   v     ivi                                 
  genome_7_1557        344 AAGCCGTTTTGAGCGAAAACGGCTTACTCTTGAGAAAGTGGCTTACTTTT 393

  scaffold41|si      96411 GAAAATAAGCCGTTTTATGAAGAGTAAGCCATTTCATGCTTAAACGGCTT 96460
                                           v                   i             
  genome_7_1557        394 GAAAATAAGCCGTTTTCTGAAGAGTAAGCCATTTCACGCTTAAACGGCTT 443

  scaffold41|si      96461 ACTCTTCATAAAACGGCATACTTTCAAGCTTTCTCGTTAAAAGGTTATTG 96510
                                   vv                                v       
  genome_7_1557        444 ACTCTTCAGTAAACGGCATACTTTCAAGCTTTCTCGTTAAAACGTTATTG 493

  scaffold41|si      96511 ATTCCCATGTGATTCGGCTTAATCGTATCAGGATGACTTACTTTCAAGAC 96560
                                         v                i v                
  genome_7_1557        494 ATTCCCATGTGATTAGGCTTAATCGTATCAGAAAGACTTACTTTCAAGAC 543

  scaffold41|si      96561 TAAGCCATTTTTCTAAAGTGAGCCGTTTTGGATCGAAACGGCTTACTCTT 96610
                                                                             
  genome_7_1557        544 TAAGCCATTTTTCTAAAGTGAGCCGTTTTGGATCGAAACGGCTTACTCTT 593

  scaffold41|si      96611 GAGAAAGTGGCTTAATTTAAAGATTAAGCCATTTTCCAAAAGTAAGCCGT 96660
                            -    i       v                                   
  genome_7_1557        594 G-GAAAATGGCTTACTTTAAAGATTAAGCCATTTTCCAAAAGTAAGCCGT 642

  scaffold41|si      96661 TCGGCTTAAACACGAAAAAGCTTCGATACGGGAATCAGTAGTTTCTGAGA 96710
                                                       i       i   v         
  genome_7_1557        643 TCGGCTTAAACACGAAAAAGCTTCGATATGGGAATCGGTACTTTCTGAGA 692

  scaffold41|si      96711 CTCCTTCCATTCCCGCATGCCACGGAAAGAACCTCAACTTCTAACCAACT 96760
                                                                             
  genome_7_1557        693 CTCCTTCCATTCCCGCATGCCACGGAAAGAACCTCAACTTCTAACCAACT 742

  scaffold41|si      96761 TTGTAGGTATGTAGGTAGGAGACATTCGTATACCTG-----ACCAT--TT 96803
                           v v              v             i    -----     --iv
  genome_7_1557        743 ATCTAGGTATGTAGGTACGAGACATTCGTATGCCTGATGATACCATACCA 792

  scaffold41|si      96804 TTTGGTACAGCATACGGGAATTCCAAAAATATGACTGTAATTTCCTCACG 96853
                                                   i                         
  genome_7_1557        793 TTTGGTACAGCATACGGGAATTCCGAAAATATGACTGTAATTTCCTCACG 842

  scaffold41|si      96854 GCCCACAACTCCGCTCAGTTTTGGTCTATGGTAAGAGA-AAAAATATGAA 96902
                                                       v ---     -    v      
  genome_7_1557        843 GCCCACAACTCCGCTCAGTTTTGGTCTAAG---AGAGATAAAATTATGAA 889

  scaffold41|si      96903 ATCTAAGCCAAAATGCTTTAGAGGGCAAATGAGTTTGACATAAAAGCTTA 96952
                                                                   v         
  genome_7_1557        890 ATCTAAGCCAAAATGCTTTAGAGGGCAAATGAGTTTGACAAAAAAGCTTA 939

  scaffold41|si      96953 TTTCCCTCAACTCCA 96967
                                  i       
  genome_7_1557        940 TTTCCCTTAACTCCA 954

Matrix = 20p43g.matrix
Kimura (with divCpGMod) = 4.32
Transitions / transversions = 0.73 (19/26)
Gap_init rate = 0.02 (16 / 956), avg. gap size = 1.31 (21 / 16)


947 6.72 0.00 0.00 scaffold41|size688885 96968 97086 (591612) genome_1_9665#DNA 266 384 (196) m_b1078s001i77 129754

  scaffold41|si      96968 GCCGAACATGTATAGGAATCGACAAAGATGATTTGTCGTCGTCCGATAGC 97017
                                     i           v          v             i  
  genome_1_9665        266 GCCGAACATGCATAGGAATCGAGAAAGATGATTGGTCGTCGTCCGATGGC 315

  scaffold41|si      97018 TGTATGATGGTAAATACGTTCTTGATAGAAGATGGGATGGCTGTGCTATA 97067
                              v                            i i             v 
  genome_1_9665        316 TGTCTGATGGTAAATACGTTCTTGATAGAAGACGAGATGGCTGTGCTAGA 365

  scaffold41|si      97068 TGACGAGATGGCTGCGCTA 97086
                                              
  genome_1_9665        366 TGACGAGATGGCTGCGCTA 384

Matrix = 20p43g.matrix
Kimura (with divCpGMod) = 6.22
Transitions / transversions = 1.00 (4/4)
Gap_init rate = 0.00 (0 / 118), avg. gap size = 0.0 (0 / 0)


2549 11.20 0.00 1.07 scaffold41|size688885 97085 97463 (591235) C rnd-1_family-389#Unknown (0) 375 1 m_b1078s001i78 129755

  scaffold41|si      97085 TACGTCCTCCGCTCAATGAAAAAAAGTTGAGGACTTTGAGACAAATTAGT 97134
                                       v  ?i         ?i              i     ii
C rnd-1_family-        375 TACGTCCTCCGCGCANCGAAAAAAAGNCGAGGACTTTGAGACGAATTAAC 326

  scaffold41|si      97135 ACGTAGCCCCGTAAATCATAGAAATAATGTAAAACTGAGTACAGTCTCTT 97184
                                             vv               v     v i?     
C rnd-1_family-        325 ACGTAGCCCCGTAAATCAATGAAATAATGTAAAACGGAGTAGAANCTCTT 276

  scaffold41|si      97185 AAATATTTATGACGTAGGTACCCCCAGACTGCACACGGATCAAATTTTTT 97234
                                           ----    v v?    v   v      v    v 
C rnd-1_family-        275 AAATATTTATGACGTA----CCCCGATNCTGCTCACCGATCAATTTTTAT 230

  scaffold41|si      97235 ACCCAGTGTCATTGAAATCAAAAATTGCGCATCAAGCAATTTCGTGATGA 97284
                                                    i  v i  v     i    i  i  
C rnd-1_family-        229 ACCCAGTGTCATTGAAATCAAAAATCGCTCGTCCAGCAACTTCGCGACGA 180

  scaffold41|si      97285 TCAATTCCATGCCACGAACAAACCAACAATGATCGTCGCAGAGTTGGTCG 97334
                                  v i                                  i v   
C rnd-1_family-        179 TCAATTCGACGCCACGAACAAACCAACAATGATCGTCGCAGAGTCGCTCG 130

  scaffold41|si      97335 ATCTGGGGAAATAAATCCCCTTCAATGTTCTTTTGATGCCCCATATAATA 97384
                                v                      i             v vv  i 
C rnd-1_family-        129 ATCTGTGGAAATAAATCCCCTTCAATGTCCTTTTGATGCCCCTTCAAACA 80

  scaffold41|si      97385 AGCAACATTGTCTACCTTTGAATCTATTGATTAAGAGACAGATAACTGTG 97434
                                  vvi                       i v         iv   
C rnd-1_family-         79 AGCAACAAGATCTACCTTTGAATCTATTGATTAGGCGACAGATAATAGTG 30

  scaffold41|si      97435 GGGTAATTCGTCAAATTAAATTATTCTAC 97463
                                       i                
C rnd-1_family-         29 GGGTAATTCGTCGAATTAAATTATTCTAC 1

Matrix = 20p43g.matrix
Kimura (with divCpGMod) = 9.47
Transitions / transversions = 0.83 (19/23)
Gap_init rate = 0.01 (4 / 378), avg. gap size = 1.00 (4 / 4)


3101 11.48 1.16 4.37 scaffold41|size688885 97246 97764 (590934) rnd-1_family-321#Unknown 119 621 (244) m_b1078s001i79 129756

  scaffold41|si      97246 TTGAAATCAAAAATTGCGCATCAAGCAATTTCGTGATGATCAATTCCATG 97295
                                         i  v i  ?     i    vv           v i 
  rnd-1_family-        119 TTGAAATCAAAAATCGCTCGTCNAGCAACTTCGACATGATCAATTCGACG 168

  scaffold41|si      97296 CCACGAACAAACCAACAATGATCGTCGCAGAGTTGGTCGATCTGGGGAAA 97345
                                                            i v        v     
  rnd-1_family-        169 CCACGAACAAACCAACAATGATCGTCGCAGAGTCGCTCGATCTGTGGAAA 218

  scaffold41|si      97346 TAAATCCCCTTCAATGTTCTTTTGATGCCCCATATAATAAGCAACATTGT 97395
                                            i             v vv  i        vvi 
  rnd-1_family-        219 TAAATCCCCTTCAATGTCCTTTTGATGCCCCTTCAAACAAGCAACAAGAT 268

  scaffold41|si      97396 CTACCTTTGAATCTATTGATTAAGAGACAGATAACTGTGGGGTAATTCGT 97445
                                    -            i v         iv              
  rnd-1_family-        269 CTACCTTTG-ATCTATTGATTAGGCGACAGATAATAGTGGGGTAATTCGT 317

  scaffold41|si      97446 CAAATTAAATTATTCTACC-----ACGAACATGCCAGTTTCAACACAGAA 97490
                            i          iv    i-----    v  vvv         v  i   
  rnd-1_family-        318 CGAATTAAATTACGCTACTTTACGACGACCAACACAGTTTCAAAACGGAA 367

  scaffold41|si      97491 CCCTCTGAATCATCCCGACAGATTTACTTCCTAAATCCCCATCACACTGC 97540
                             v  i   v  i----    -------------          v  --v
  rnd-1_family-        368 CCATCCGAAGCAC----ACAG-------------ATCCCCATCAAAC--A 398

  scaffold41|si      97541 ATCATCCCCATGGACGAACCAATTCTCCTGTCTAGAGGCAATTTAGTGGT 97590
                             i                  ?       v        i           
  rnd-1_family-        399 ATTATCCCCATGGACGAACCANTTCTCCTCTCTAGAGGTAATTTAGTGGT 448

  scaffold41|si      97591 GGTTGCGAAGAACCCACCAGGGAAGCCTTTTCATCAAGGGGGAGATGCCT 97640
                                 ?     i     v  i           iv               
  rnd-1_family-        449 GGTTGCNAAGAATCCACCTGGAAAGCCTTTTCACGAAGGGGGAGATGCCT 498

  scaffold41|si      97641 TCATCTTGGATCCAAATCATGCCAAAGGAGTTCTCTGTCAATTCGTCTTA 97690
                                           i  i  vi ?     i           i      
  rnd-1_family-        499 TCATCTTGGATCCAAACCACGCGGANGGAGTCCTCTGTCAATTTGTCTTA 548

  scaffold41|si      97691 GGTGGAAAAAAAGTGGTATCACCCCAGAGAATTCTGCGGGAGAAAAATAT 97740
                                      v  v? ?                    v       --  
  rnd-1_family-        549 GGTGGAAAAAATGTTNTNTCACCCCAGAGAATTCTGCGCGAGAAAA--AT 596

  scaffold41|si      97741 ATTGACACTGAGAGCAGGCA-ATGA 97764
                                   ? v         -    
  rnd-1_family-        597 ATTGACACNGTGAGCAGGCAGATGA 621

Matrix = 20p43g.matrix
Kimura (with divCpGMod) = 10.50
Transitions / transversions = 0.84 (26/31)
Gap_init rate = 0.05 (24 / 518), avg. gap size = 1.17 (28 / 24)


3038 11.58 0.22 1.33 scaffold41|size688885 97475 97929 (590769) C rnd-1_family-784#Unknown (0) 450 1 m_b1078s001i80 129757

  scaffold41|si      97475 CAGTTTCAACACAGAACCCTCTGAATCATCCCGACAGATTTACTTCCTAA 97524
                                    v  i     v  ii  v  i    i      v   i vi  
C rnd-1_family-        450 CAGTTTCAAAACGGAACCATCCAAAGCACCCCGGCAGATTAACTCCACAA 401

  scaffold41|si      97525 ATCCCCATCACACTGCATCATCCCCATGGACGAACCAATTCTCCTGTCTA 97574
                                     v  --v  i                  ?       v    
C rnd-1_family-        400 ATCCCCATCAAAC--AATTATCCCCATGGACGAACCANTTCTCCTCTCTA 353

  scaffold41|si      97575 GAGGCAATTTAGTGGTGGTTGCGAAGAACCCACCAGGGAAGCCTTTTCAT 97624
                               i                 ?     i     v  i           i
C rnd-1_family-        352 GAGGTAATTTAGTGGTGGTTGCNAAGAATCCACCTGGAAAGCCTTTTCAC 303

  scaffold41|si      97625 CAAGGGGGAGATGCCTTCATCTTGGATCCAAATCATGCCAAAGGAGTTCT 97674
                           v                               i  i  vi ?     i  
C rnd-1_family-        302 GAAGGGGGAGATGCCTTCATCTTGGATCCAAACCACGCGGANGGAGTCCT 253

  scaffold41|si      97675 CTGTCAATTCGTCTTAGGTGGAAAAAAAGTGGTATCACCCCAGAGAATTC 97724
                                    i               i -- vv                  
C rnd-1_family-        252 CTGTCAATTTGTCTTAGGTGGAAAAGA--TTTTATCACCCCAGAGAATTC 205

  scaffold41|si      97725 TGCGGGAGAAAAATATATTGACACTGAGAGCAGGCAATGAGCATGTGACA 97774
                               v       --            v          i v          
C rnd-1_family-        204 TGCGCGAGAAAA--ATATTGACACTGTGAGCAGGCAACGTGCATGTGACA 157

  scaffold41|si      97775 AAATCTCACGTCTGTCATTGTTGTCTACTCACCACTTGAGTAAACGACAG 97824
                             i         i      i                i   i         
C rnd-1_family-        156 AAGTCTCACGTCCGTCATTATTGTCTACTCACCACTCGAGCAAACGACAG 107

  scaffold41|si      97825 ACAAATGCCACTGAAAAAAGAGCCTCCACACCAATAATTCGACCTGTATA 97874
                             v        i          v   i  i                   v
C rnd-1_family-        106 ACCAATGCCACCGAAAAAAGAGACTCTACGCCAATAATTCGACCTGTATT 57

  scaffold41|si      97875 TC-AAAACTCATCCAGTCAGATTGTTGGGAACAAAAAAAGGGTAATATTG 97923
                             -          v          i     ?      i    v?i     
C rnd-1_family-         56 TCAAAAACTCATCGAGTCAGATTGCTGGGANCAAAAAGAGGGGNGTATTG 7

  scaffold41|si      97924 ATAAAC 97929
                               i 
C rnd-1_family-          6 ATAAGC 1

Matrix = 20p43g.matrix
Kimura (with divCpGMod) = 10.88
Transitions / transversions = 1.48 (31/21)
Gap_init rate = 0.02 (7 / 454), avg. gap size = 1.00 (7 / 7)


7377 9.46 0.09 1.72 scaffold41|size688885 97931 98995 (589703) C rnd-5_family-347#Unknown (0) 1048 1 m_b1078s001i81 129758

  scaffold41|si      97931 CCCAATGCTTTCTTACCTCAAATCTGGCAGACAGAAAGA-TGTGGTTGGT 97979
                                    vv         i   i  v       i   -          
C rnd-5_family-       1048 CCCAATGCTGACTTACCTCAGATCCGGGAGACAGAGAGAATGTGGTTGGT 999

  scaffold41|si      97980 TGCGCAAAGAAGAGGCTACTGCGCTCAACAAAAAAAGTAAAGTCCATTTA 98029
                                                               v             
C rnd-5_family-        998 TGCGCAAAGAAGAGGCTACTGCGCTCAACAAAAAAACTAAAGTCCATTTA 949

  scaffold41|si      98030 GATCACAACGAAAGAAGTTTGATGATTAAGATTTGAAAATGCACACAAAA 98079
                                 i     v                    i     i        v 
C rnd-5_family-        948 GATCACGACGAACGAAGTTTGATGATTAAGATTCGAAAACGCACACAACA 899

  scaffold41|si      98080 ACTTACCAGCCGTAAGAGTCCATCAAGATATTTCTATCCAACTGCGGATC 98129
                                      v?        i      v      v         i  i 
C rnd-5_family-        898 ACTTACCAGCCTNAAGAGTCCGTCAAGAGATTTCTCTCCAACTGCAGACC 849

  scaffold41|si      98130 TTGCCAATGCGTTTGGTGTGAAAGAAAATGTTGTGAGGACTTGCGTTACG 98179
                            i   v    i     ?          ?   v           i    i 
C rnd-5_family-        848 TCGCCTATGCATTTGGNGTGAAAGAAANTGTAGTGAGGACTTGTGTTATG 799

  scaffold41|si      98180 AAAGAGTTGAAAAACAATGGTAGCAACAAGTGTAAGCAATGAACAGATGC 98229
                             i  ii             v         i        i          
C rnd-5_family-        798 AAGGAACTGAAAAACAATGGAAGCAACAAGCGTAAGCAACGAACAGATGC 749

  scaffold41|si      98230 CGGGGAAACACTATTCAACAGCAACAAGAAAAGAGATCAAGTTTGGACAA 98279
                              v                           v          v     i 
C rnd-5_family-        748 CGGCGAAACACTATTCAACAGCAACAAGAAACGAGATCAAGTGTGGACGA 699

  scaffold41|si      98280 GAAGGCAATATTACACAAAACTGCAAAACAAAATCAATGAGGGAGACACA 98329
                            v i        ?   i         ?          i         i  
C rnd-5_family-        698 GCAAGCAATATTNCACGAAACTGCAANACAAAATCAACGAGGGAGACGCA 649

  scaffold41|si      98330 ATACCCAGACGCGAAATAAACCAACGGTTCCACAACCTCAGCGATGAAAA 98379
                           v         i   i      v        v                   
C rnd-5_family-        648 CTACCCAGACACGAGATAAACGAACGGTTCAACAACCTCAGCGATGAAAA 599

  scaffold41|si      98380 AAAACAATACAAAGCAGGAGCCGAACGAATGAAAGGGATGCTCGTCAACA 98429
                              v                                              
C rnd-5_family-        598 AAACCAATACAAAGCAGGAGCCGAACGAATGAAAGGGATGCTCGTCAACA 549

  scaffold41|si      98430 TAGATGAGCTCATTAGAACCACATTGGTGCAAACAAACGGAACGGTCAGT 98479
                               i     ?   v ? viv i   i?v     i  i            
C rnd-5_family-        548 TAGACGAGCTNATTCGNAATTCGTTGANCCAAACGAATGGAACGGTCAGT 499

  scaffold41|si      98480 TGGCAAACAATTGCAACAATGATTGCAGGAGGGGCGAATCGAGTACAACC 98529
                              v i  v        i     i     v        ?     v     
C rnd-5_family-        498 TGGGAGACCATTGCAACGATGATCGCAGGTGGGGCGAANCGAGTTCAACC 449

  scaffold41|si      98530 AGTGTCTGCAAACTCAATCGCAAAGTATGTCATGAGCACAATCTGGGCAA 98579
                           v           v     i     i           i   ? iv      
C rnd-5_family-        448 TGTGTCTGCAAAATCAATTGCAAAATATGTCATGAGTACANTTGGGGCAA 399

  scaffold41|si      98580 AGTACACATCAACAAAATTACAGCCAACAATCAACGAACGAAACAAACAG 98629
                                 ------------------                v         
C rnd-5_family-        398 AGTACA------------------CAACAATCAACGAACGCAACAAACAG 367

  scaffold41|si      98630 CTACGTTTCAACTGGTCAAAGCAATTCCTCATATTTTGGGAAGGGGCGAA 98679
                            v     v v v        i        ?  ?                 
C rnd-5_family-        366 CAACGTTACCAGTGGTCAAAACAATTCCTNATNTTTTGGGAAGGGGCGAA 317

  scaffold41|si      98680 GCTTGTTGCGTTGAAGACCCAATTGTTCCTTGTCCATCTCGATGAAAAAT 98729
                                    i i      ?        ?           i  i       
C rnd-5_family-        316 GCTTGTTGCATCGAAGACNCAATTGTTNCTTGTCCATCTTGACGAAAAAT 267

  scaffold41|si      98730 AGTTTTACAGCCTTGTTGTTCGATCACATAATAAATGGGTTCCCTTCTTC 98779
                           i      i?       i        ?     i  ii       ?  i  i
C rnd-5_family-        266 GGTTTTATNGCCTTGTCGTTCGATCNCATAACAAGCGGGTTCCNTTTTTT 217

  scaffold41|si      98780 GGGGTTTCTCCAAATTACCACAACCAACACACGAAGAATTCTGCGGAGAA 98829
                             ii  ? ?              i                    ?     
C rnd-5_family-        216 GGAATTNCNCCAAATTACCACAATCAACACACGAAGAATTCTGCNGAGAA 167

  scaffold41|si      98830 GATCTTATGCATTGCATGTGCTGTATTCTTCCCAAAAGATAATGAACCAC 98879
                                                  v?                    ?    
C rnd-5_family-        166 GATCTTATGCATTGCATGTGCTGGNTTCTTCCCAAAAGATAATGANCCAC 117

  scaffold41|si      98880 GGAACGGGGGCAAGAGCATGTTACTTGACATTACAAGGGCGGGAAGAATG 98929
                                     ii     ?     v                ?  v      
C rnd-5_family-        116 GGAACGGGGGTGAGAGCNTGTTAATTGACATTACAAGGGCNGGCAGAATG 67

  scaffold41|si      98930 GAAATTGCACGAAGAGATACGTACCGACGTGTCTACCATGACCATGGGAC 98979
                                      v                          i  vv    ?  
C rnd-5_family-         66 GAAATTGCACGCAGAGATACGTACCGACGTGTCTACCACGAGAATGGNAC 17

  scaffold41|si      98980 ATATACCATGCCTGTG 98995
                                           
C rnd-5_family-         16 ATATACCATGCCTGTG 1

Matrix = 20p43g.matrix
Kimura (with divCpGMod) = 8.19
Transitions / transversions = 1.36 (57/42)
Gap_init rate = 0.02 (19 / 1064), avg. gap size = 1.00 (19 / 19)


3653 9.58 0.95 0.76 scaffold41|size688885 98999 99524 (589174) rnd-1_family-1231#DNA/TcMar-Mariner 1 527 (0) m_b1078s001i82 129759

  scaffold41|si      98999 CCAGAGAACCATTTGAGGGTGCGCGGACAACCATACTTCGTGAACATGGA 99048
                                     i        i v ?                      i   
  rnd-1_family-          1 CCAGAGAACCGTTTGAGGGCGAGNGGACAACCATACTTCGTGAACACGGA 50

  scaffold41|si      99049 GATCACCGGCAGAGCAACCGAG-ATAGGAGGAAAGCCCAAGTTTCCTTTG 99097
                              ?        vi   -    - i          ?       i   ?  
  rnd-1_family-         51 GATNACCGGCAGCACAA-CGAGAACAGGAGGAAAGNCCAAGTTCCCTNTG 99

  scaffold41|si      99098 CTGAAGCACTTCCGCAACACCCTGATTCCCAAATTCGACAATGCTGTTGC 99147
                              i   ?       i                   v       i      
  rnd-1_family-        100 CTGGAGCNCTTCCGCGACACCCTGATTCCCAAATTAGACAATGTTGTTGC 149

  scaffold41|si      99148 TGAAATGAGCACAAAAATGAACAGAAGAATTGTTGTGAGATATCAACATG 99197
                                       i          i                        i 
  rnd-1_family-        150 TGAAATGAGCACGAAAATGAACAAAAGAATTGTTGTGAGATATCAACACG 199

  scaffold41|si      99198 ACAATGCATCACCTCACATCGAACAAAATTTGACACAGTTCATGCAAACA 99247
                                        ?   i     ?      ii -         v i    
  rnd-1_family-        200 ACAATGCATCACCNCACGTCGAANAAAATTCAA-ACAGTTCATTCGAACA 248

  scaffold41|si      99248 A-AGTTTTCTTAGAGGGGTTGGTTTAGTGTCAATCAACCTCCTAACTCAC 99296
                            -       ?v             v v               ?       
  rnd-1_family-        249 ACAGTTTTCNGAGAGGGGTTGGTTGATTGTCAATCAACCTCCNAACTCAC 298

  scaffold41|si      99297 CTCAGGTAAACGTTATGGACAA---TCACCTTTTCCCTTCTCTTTCGAAG 99343
                            v                  i --- i             ?         
  rnd-1_family-        299 CGCAGGTAAACGTTATGGACGATGCTTACCTTTTCCCTTCNCTTTCGAAG 348

  scaffold41|si      99344 ATGACTTCAACGATGCAAGGAATCGAACATGGTGGATTGACCCTTCAGGA 99393
                                        i   i     -  i  i           i        
  rnd-1_family-        349 ATGACTTCAACGACGCAGGGAAT-GAGCACGGTGGATTGACTCTTCAGGA 397

  scaffold41|si      99394 AGATGAATTGTGGAGGATCGTGGAGAAGGCATTCTACGCCTACGACCGGA 99443
                              v    i            v v  i      i vi           i 
  rnd-1_family-        398 AGAAGAATCGTGGAGGATCGTTGCGAGGGCATTTTCTGCCTACGACCGAA 447

  scaffold41|si      99444 GAAAGCTGTCTCGAGCGTTCATTCGCAATGAGCAACTTGCCTGTGCAATA 99493
                                     -  ?      i          i   iiv           v
  rnd-1_family-        448 GAAAGCTGTC-CGNGCGTTCGTTCGCAATGAACAATCAGCCTGTGCAATT 496

  scaffold41|si      99494 TACGATGAGAAGGGAGGAAACGATCACACAA 99524
                                v           v     v  i    
  rnd-1_family-        497 TACGAGGAGAAGGGAGGCAACGAGCATACAA 527

Matrix = 20p43g.matrix
Kimura (with divCpGMod) = 7.92
Transitions / transversions = 1.94 (33/17)
Gap_init rate = 0.01 (7 / 525), avg. gap size = 1.29 (9 / 7)


5554 16.78 2.51 1.85 scaffold41|size688885 99533 100607 (588091) C scaffold63|size1124630_(dbseq-nr_381)_[616819,628943]#LTR/Gypsy (9549) 2576 1495 m_b1078s001i83 129760

  scaffold41|si      99533 GGGGCAATGCATTTCAATGTGCGGAAGTGTTGCATTCCCATTTATGCCGA 99582
                                i     i  v  ii  v  v   vi   i    v   -   v   
C scaffold63|si       2576 GGGGCGATGCACTTGAACATGAGGTAGTCCTGCGTTCCAATT-ATGACGA 2528

  scaffold41|si      99583 CGAGGAGGATTGGGAAGGCGAGAATGACGAAGATGAAAATGGAAATTTTT 99632
                           iv v   i v- iv    v i      i  v           i i   vv
C scaffold63|si       2527 TCATGAGAAA-GACAAGGGGGGAATGATGACGATGAAAATGGGAGTTTGG 2479

  scaffold41|si      99633 GTGTTAGAAAAACAATTGGGGTACAAATGATAGAGGCACTTGAGGATGAT 99682
                           ii  v   v    v   v i  i  i     v  v i  vv   i    i
C scaffold63|si       2478 ACGTGAGATAAACCATTCGAGTGCAGATGATTGATGTACGAGAGAATGAC 2429

  scaffold41|si      99683 CTGATCCCAGAT-AACAAACGAGGTCAAACACTAAAATTCATGTAACCAA 99731
                           v        v  -     v  -     i v      vv   --- i    
C scaffold63|si       2428 ATGATCCCATATCAACAACCG-GGTCAGAAACTAAACATCA---AGCCAA 2383

  scaffold41|si      99732 AC---ATCAAGAGTTAAACATACAAACGTACCTGACAGATGATGAAATGT 99778
                            i---   --v i ii v    vivv vi    v v vi   i  ivii 
C scaffold63|si       2382 ATGAGATC--TAATCGACCATAAGCCCTCACCTCAAATGTGACGAGTCAT 2335

  scaffold41|si      99779 CCTTGATTGCTAATGACGGAGTGTACGTAGTAGGAGATTTGTCGGAGGAC 99828
                            i  i  vvii  ii i   v   i   v iv     viv     v    
C scaffold63|si       2334 CTTTAATGTTCAACAATGGACTGTGCGTCGCTGGAGAACGGTCGGTGGAC 2285

  scaffold41|si      99829 GATCAATTTGACTATGCCAAATTTGAACGCTACTATGCTGCGTGGGAAGA 99878
                           i  v       i    v   v      viii       iii   i     
C scaffold63|si       2284 AATGAATTTGATTATGACAATTTTGAAGATCACTATGCCATGTGAGAAGA 2235

  scaffold41|si      99879 TGCAAATGATGAGACAATAG--ATGATTGAAA---AAAATAATGCAA--- 99920
                           v v   -       i--   -- i        ---  i    vi   ---
C scaffold63|si       2234 GGGAAA-GATGAGAT--TAGCAACGATTGAAACATAAGATAAGACAAGAC 2188

  scaffold41|si      99921 -------AGTTCATATAATTCTCATCACTGATACAAGACAAAAATTAA-- 99961
                           -------  i v   ii      i   i i  v   ii      vv  --
C scaffold63|si       2187 AAATTGAAGCTAATACGATTCTCGTCATTAATTCAAAGCAAAAAAAAACC 2138

  scaffold41|si      99962 -ATTCACGAGACAGCATTGCATTACTGCAATGAATCAACAATCAACCAGA 100010
                           -            iv  ii vv ii                     i   
C scaffold63|si       2137 AATTCACGAGACAAGATCACCGTGTTGCAATGAATCAACAATCAACTAGA 2088

  scaffold41|si     100011 TCCTTTGACATCAAGTGGTGACACTCCCGAATGCCTGCGAGGTCGCCAAA 100060
                                    iv      i                          i     
C scaffold63|si       2087 TCCTTTGACGGCAAGTGATGACACTCCCGAATGCCTGCGAGGTCACCAAA 2038

  scaffold41|si     100061 CCCTGAGGATGTGAATCTTGTTGATTTATCAATTCAAAAACAACACGCAA 100110
                              -     i i      v          v                    
C scaffold63|si       2037 CCC-GAGGACGCGAATCTGGTTGATTTATAAATTCAAAAACAACACGCAA 1989

  scaffold41|si     100111 TCCAGTCCAGTGAAGACAGCAACAAATCATATCAGAAATGATCGCATTCA 100160
                                                             i               
C scaffold63|si       1988 TCCAGTCCAGTGAAGACAGCAACAAATCATATCAAAAATGATCGCATTCA 1939

  scaffold41|si     100161 TGCAATGAGTCAACAATCAACCAGATCCTTTGACGGCAAGTGGTGACACT 100210
                             ----- i              i                          
C scaffold63|si       1938 TG-----AATCAACAATCAACCAAATCCTTTGACGGCAAGTGGTGACACT 1894

  scaffold41|si     100211 CCCGAATGCCTGCGAGGTCGCCAAACCCTGAGGACGCAAATCTGGTTGAT 100260
                                                       i        i          v 
C scaffold63|si       1893 CCCGAATGCCTGCGAGGTCGCCAAACCCCGAGGACGCGAATCTGGTTGCT 1844

  scaffold41|si     100261 TGAATAATTCAAAACACAAAGTGCAATCCGGTCCAGTGCAGACAGAAACA 100310
                             v i -                                      v    
C scaffold63|si       1843 TGTACA-TTCAAAACACAAAGTGCAATCCGGTCCAGTGCAGACAGCAACA 1795

  scaffold41|si     100311 AAACACAACAAAACAACAGCATGAACAGTGTGCTTACTGTTTTTTTTAAA 100360
                                       v     vv                            --
C scaffold63|si       1794 AAACACAACAAACCAACATGATGAACAGTGTGCTTACTGTTTTTTTTA-- 1747

  scaffold41|si     100361 TT-GCGGCCGCCTCCGGTGGATT-CAAGGCAACCAGCAGGTCAAACCGTT 100408
                             -  v  v     v        -                         i
C scaffold63|si       1746 TTAGCCGCAGCCTCAGGTGGATTTCAAGGCAACCAGCAGGTCAAACCGTC 1697

  scaffold41|si     100409 GGAAATGAAGTCCCCTATCGATTGATGCGGAGGGGGGATGGTGGCAA-AT 100457
                           i                          i                 i -iv
C scaffold63|si       1696 AGAAATGAAGTCCCCTATCGATTGATGTGGAGGGGGGATGGTGGCGATGG 1647

  scaffold41|si     100458 GTGTGGAGGGAGCACGAGACAAGACGACAGTGAGCGGTGGGAATTTTCAT 100507
                                              ii      v v  i    i      i v   
C scaffold63|si       1646 GTGTGGAGGGAGCACGAGATGAGACGAGATTGGGCGGCGGGAATCTACAT 1597

  scaffold41|si     100508 GGTGATGTACATG--ACGTGCAAAAAAGAATAATGAGAGTGTCTTGGTGG 100555
                                 i  i  i--                       v           
C scaffold63|si       1596 GGTGATATATATATCACGTGCAAAAAAGAATAATGAGATTGTCTTGGTGG 1547

  scaffold41|si     100556 GATTGATGTGACCGCGGGGTAAAAGAATTGATCCGTGTGCAGTGTGGGGT 100605
                                       v           i        i         v     v
C scaffold63|si       1546 GATTGATGTGACAGCGGGGTAAAAAAATTGATCTGTGTGCAGTCTGGGGG 1497

  scaffold41|si     100606 TA 100607
                             
C scaffold63|si       1496 TA 1495

Matrix = 20p43g.matrix
Kimura (with divCpGMod) = 17.31
Transitions / transversions = 1.21 (97/80)
Gap_init rate = 0.03 (31 / 1074), avg. gap size = 1.52 (47 / 31)


998 10.60 0.66 0.66 scaffold41|size688885 100572 100723 (587975) rnd-1_family-343#Unknown 75 226 (0) m_b1078s001i84 129761

  scaffold41|si     100572 GGGTAAAAGAATTGATCCGTGTGCAGTGTGGGGTTACCTACGTCATAAAT 100621
                                   i        v   v    ?i v   v                
  rnd-1_family-         75 GGGTAAAAAAATTGATCGGTGAGCAGNATCGGGGTACCTACGTCATAAAT 124

  scaffold41|si     100622 ATTTAAAGAGACTGTACTCCGTTTTACATTATTTCTATGACTTATGGGGC 100671
                                 -   vi v                          i   i     
  rnd-1_family-        125 ATTTAA-GAGCTTCTACTCCGTTTTACATTATTTCTATGATTTACGGGGC 173

  scaffold41|si     100672 TACGTACTAATTTGTCTCAAAGTCCTCAACTTTTTTT-GCTGAGCGGAGG 100720
                                ii     i              i?        - ?  v       
  rnd-1_family-        174 TACGTGTTAATTCGTCTCAAAGTCCTCGNCTTTTTTTCGNTGCGCGGAGG 223

  scaffold41|si     100721 ACG 100723
                              
  rnd-1_family-        224 ACG 226

Matrix = 20p43g.matrix
Kimura (with divCpGMod) = 9.59
Transitions / transversions = 1.29 (9/7)
Gap_init rate = 0.01 (2 / 151), avg. gap size = 1.00 (2 / 2)


1523 7.11 0.51 0.00 scaffold41|size688885 100724 100920 (587778) genome_1_9665#DNA 383 580 (0) m_b1078s001i85 129762

  scaffold41|si     100724 TAGATGGATGATAAAGTAATTGTAGTTGTTATGGTGGTCTCTAGGGCCAA 100773
                                               i                             
  genome_1_9665        383 TAGATGGATGATAAAGTAATCGTAGTTGTTATGGTGGTCTCTAGGGCCAA 432

  scaffold41|si     100774 TTTTTTGCGAGGAATTCAGCTGACGAATCAGAATGTTGCGAAACTGACGA 100823
                                                    v          v i         v 
  genome_1_9665        433 TTTTTTGCGAGGAATTCAGCTGACGCATCAGAATGTAGTGAAACTGACCA 482

  scaffold41|si     100824 GAACATAGTAAATCAGGGTCATTTCAGTTAACTTGTGCAGGATCCTGCAC 100873
                                 ii i  v i         i                         
  genome_1_9665        483 GAACATGATGAAACGGGGTCATTTTAGTTAACTTGTGCAGGATCCTGCAC 532

  scaffold41|si     100874 AAGTTAATTAACTTGTGCCGAATCCTGCAC-AGTTGAAGTTGGAGGGT 100920
                                            i            -     vv          
  genome_1_9665        533 AAGTTAATTAACTTGTGTCGAATCCTGCACAAGTTGCCGTTGGAGGGT 580

Matrix = 20p43g.matrix
Kimura (with divCpGMod) = 6.47
Transitions / transversions = 1.33 (8/6)
Gap_init rate = 0.01 (1 / 196), avg. gap size = 1.00 (1 / 1)


476 14.78 0.00 1.14 scaffold41|size688885 100920 101008 (587690) genome_4_3227#DNA 103 190 (1057) m_b1078s001i86 129763

  scaffold41|si     100920 TTAATAATTTTAAGTATTAACTTTTCTTCCTATTTGTAGATAGGAAATAT 100969
                                 i iv  -    v        i  v   i        i  v    
  genome_4_3227        103 TTAATAGTCATA-GTATAAACTTTTCCTCGTATCTGTAGATAAGACATAT 151

  scaffold41|si     100970 TATATCAGGCGACATACGTATAACATGATGCTTTTGTAT 101008
                             v       i               v         i  
  genome_4_3227        152 TAGATCAGGCAACATACGTATAACATTATGCTTTTGCAT 190

Matrix = 20p43g.matrix
Kimura (with divCpGMod) = 16.56
Transitions / transversions = 1.17 (7/6)
Gap_init rate = 0.01 (1 / 88), avg. gap size = 1.00 (1 / 1)


4978 3.72 5.81 0.31 scaffold41|size688885 101010 101629 (587069) C genome_7_1761#DNA (0) 654 1 m_b1078s001i87 129764

  scaffold41|si     101010 TGTCAGTAGCCGTTTGTAGACCCC--GTCTATAGACCCCATCTCACAGTC 101057
                              i                    --              i         
C genome_7_1761        654 TGTTAGTAGCCGTTTGTAGACCCCCCGTCTATAGACCCCACCTCACAGTC 605

  scaffold41|si     101058 TATA----CCCCCTCTAAAAATGATTTGGCGGGAAACATTGAACTGCCCT 101103
                               ----                            i             
C genome_7_1761        604 TATAGACCCCCCCTCTAAAAATGATTTGGCGGGAAATATTGAACTGCCCT 555

  scaffold41|si     101104 TCTGACAATCATGGCACAAGTCACGATTCCAAATTAATTATTTGGATGGT 101153
                                            i                 v              
C genome_7_1761        554 TCTGACAATCATGGCACGAGTCACGATTCCAAATTTATTATTTGGATGGT 505

  scaffold41|si     101154 AGTGTCTACGATGTCTTGATAGAGTCTATAGACTAGTCATCTAAAATTAT 101203
                                 i                                           
C genome_7_1761        504 AGTGTCCACGATGTCTTGATAGAGTCTATAGACTAGTCATCTAAAATTAT 455

  scaffold41|si     101204 ACGATAGAGTCTATAGAATTGTATT-TTTTGATCGTGGAGTCTATAGACT 101252
                                            v       -                        
C genome_7_1761        454 ACGATAGAGTCTATAGACTTGTATTTTTTTGATCGTGGAGTCTATAGACT 405

  scaffold41|si     101253 ATCACAACGGATACATTGATAAGTCTATAGACTATCGCCCTCGCAAAGAT 101302
                                  v    vi                              i     
C genome_7_1761        404 ATCACAAGGGATTTATTGATAAGTCTATAGACTATCGCCCTCGCGAAGAT 355

  scaffold41|si     101303 AGTCTAT--ACTAGTGAGCGATTTTACATACAAGGGTCTATAGACCCTTC 101350
                                  --                                         
C genome_7_1761        354 AGTCTATAGACTAGTGAGCGATTTTACATACAAGGGTCTATAGACCCTTC 305

  scaffold41|si     101351 CTCTGTTCACAAGTGCCAGTCACAAACAGTTTATAGACTCATCGAAAA-G 101399
                                                  i      i                 - 
C genome_7_1761        304 CTCTGTTCACAAGTGCCAGTCACGAACAGTCTATAGACTCATCGAAAAGG 255

  scaffold41|si     101400 GTGGTGGGGATCTATAGACTAGCTGTTACAGTCTATAGACTCACACCACC 101449
                            v       i            i                           
C genome_7_1761        254 GGGGTGGGGGTCTATAGACTAGTTGTTACAGTCTATAGACTCACACCACC 205

  scaffold41|si     101450 -TTTTCGATGAGGCTATAGACTGTCATGGGGGGGTCTACAGACTATCATG 101498
                           -                                     i           
C genome_7_1761        204 TTTTTCGATGAGGCTATAGACTGTCATGGGGGGGTCTATAGACTATCATG 155

  scaffold41|si     101499 TGACAGACTATAGACCCCCCCCCTCATAGTCTATAGACA--GGGGGTCTA 101546
                              i  v       --          i            --         
C genome_7_1761        154 TGATAGTCTATAGA--CCCCCCCTCACAGTCTATAGACAGGGGGGGTCTA 107

  scaffold41|si     101547 CAAACAGTTTTTTGGCGAATTTCGTGGAGTCTATAGACTACAGGGGGGGT 101596
                                i      i                                     
C genome_7_1761        106 CAAACGGTTTTTCGGCGAATTTCGTGGAGTCTATAGACTACAGGGGGGGT 57

  scaffold41|si     101597 CTATAGAC-----------------------GGGGGTCTACAAATGGCTA 101623
                                   -----------------------             i     
C genome_7_1761         56 CTATAGACTGTGAGGTGGGGTCTATAGACGGGGGGGTCTACAAACGGCTA 7

  scaffold41|si     101624 CTAACA 101629
                                 
C genome_7_1761          6 CTAACA 1

Matrix = 20p43g.matrix
Kimura (with divCpGMod) = 2.91
Transitions / transversions = 2.83 (17/6)
Gap_init rate = 0.02 (10 / 619), avg. gap size = 3.80 (38 / 10)


250 6.67 0.00 0.00 scaffold41|size688885 101605 101634 (587064) C rnd-1_family-887#Unknown (141) 196 167 m_b1078s001i88 129765

  scaffold41|si     101605 GGGGGTCTACAAATGGCTACTAACATATAC 101634
                                     i        i          
C rnd-1_family-        196 GGGGGTCTACGAATGGCTATTAACATATAC 167

Matrix = 20p43g.matrix
Kimura (with divCpGMod) = 3.81
Transitions / transversions = 1.00 (2/0)
Gap_init rate = 0.00 (0 / 29), avg. gap size = 0.0 (0 / 0)


1167 6.90 10.42 1.92 scaffold41|size688885 101631 101822 (586876) genome_6_9300#DNA 151 358 (864) m_b1078s001i89 129766

  scaffold41|si     101631 ATACGCCGTGAAGCTACTAGGTACGGTAGCG--------CAACCTATCGT 101672
                             v                      v     --------           
  genome_6_9300        151 ATTCGCCGTGAAGCTACTAGGTACGTTAGCGTATGTGTGCAACCTATCGT 200

  scaffold41|si     101673 ACCTACTTTTT-ACCATACAATTC---ATACAATCCTCATCACTCGTGCG 101718
                                      -   i   i  v ---             i         
  genome_6_9300        201 ACCTACTTTTTTACCGTACGATACCATATACAATCCTCATTACTCGTGCG 250

  scaffold41|si     101719 CACC----TACAATACAC--TATGGTACCTCTAGCTAGAGGTAGATACAC 101762
                               ----          --       i   - ---        i     
  genome_6_9300        251 CACCGCATTACAATACACACTATGGTATCTC-A---AGAGGTAGGTACAC 296

  scaffold41|si     101763 CAATATCGAAAGGACACACCT--AGCAGACATCGTACTATAGTAGAAACA 101810
                                                --   iv          i      i  v 
  genome_6_9300        297 CAATATCGAAAGGACACACCTAGAGCGTACATCGTACTGTAGTAGGAAAA 346

  scaffold41|si     101811 GGTCGTATATAT 101822
                                       
  genome_6_9300        347 GGTCGTATATAT 358

Matrix = 20p43g.matrix
Kimura (with divCpGMod) = 5.70
Transitions / transversions = 1.60 (8/5)
Gap_init rate = 0.05 (10 / 191), avg. gap size = 2.40 (24 / 10)


2194 6.39 0.00 3.55 scaffold41|size688885 101822 102113 (586585) genome_8_15991#DNA 1 282 (0) m_b1078s001i90 129767

  scaffold41|si     101822 TGGTGGGACCCGTTTAGGCACCGTCCCAGTTCTGGCACTGGGACGTTGCA 101871
                             v            v                            i   iv
  genome_8_1599          1 TGTTGGGACCCGTTTTGGCACCGTCCCAGTTCTGGCACTGGGACATTGTT 50

  scaffold41|si     101872 AAGTCCCAGTCCTGGCACTGGGCAAATTCATCCCCGTTTTGGCACAGTGC 101921
                           vi        v           ii     i                    
  genome_8_1599         51 TGGTCCCAGTGCTGGCACTGGGTGAATTCGTCCCCGTTTTGGCACAGTGC 100

  scaffold41|si     101922 CAAAATGGGGACCCAGTGCTGGCACTGGGCGCCCCATTCGAGAACTGGGT 101971
                                                                             
  genome_8_1599        101 CAAAATGGGGACCCAGTGCTGGCACTGGGCGCCCCATTCGAGAACTGGGT 150

  scaffold41|si     101972 GCCTAACCCTAACACTAAATCTAATACTAAATGATCTTGCCATGGTGGTG 102021
                                                            ----------       
  genome_8_1599        151 GCCTAACCCTAACACTAAATCTAATACTAAATG----------GGTGGTG 190

  scaffold41|si     102022 CCACAACGGGGACGAATTCACCCAGTGCTGGCACTGGGACTTTGCAACAT 102071
                                              i                            i 
  genome_8_1599        191 CCACAACGGGGACGAATTCGCCCAGTGCTGGCACTGGGACTTTGCAACGT 240

  scaffold41|si     102072 CCCAGTGCCGGAACTGGGATGGTGCCGGAACAGGTCCCAACA 102113
                                              i      ii  ii          
  genome_8_1599        241 CCCAGTGCCGGAACTGGGACGGTGCCAAAATGGGTCCCAACA 282

Matrix = 20p43g.matrix
Kimura (with divCpGMod) = 5.31
Transitions / transversions = 2.60 (13/5)
Gap_init rate = 0.03 (10 / 291), avg. gap size = 1.00 (10 / 10)


5928 9.94 4.40 1.31 scaffold41|size688885 102098 102984 (585714) genome_4_3227#DNA 334 1247 (0) m_b1078s001i91 129768

  scaffold41|si     102098 GGAACAGGTCCCAACATATATATATTCTCATGAAGTAGGTGAGACGTGTT 102147
                                     -------i       ---         v    vv    v 
  genome_4_3227        334 GGAACAGGTC-------GTATATAT---CATGAAGTACGTGATTCGTGAT 373

  scaffold41|si     102148 TCCGCAGAACTCATTCACAGGTCTTTCAGTACAATACCATGTACTGCGCG 102197
                                                    v i   ii  ii   --    i iv
  genome_4_3227        374 TCCGCAGAACTCATTCACAGGTCTTACGGTATGATGTCAT--ACTGTGTC 421

  scaffold41|si     102198 ATCCAACGGTTTATGGCTAGGATGGTTCTCATGAGGTTACCAGCACATTT 102247
                                      ii  v   vi               v    v  i    i
  genome_4_3227        422 ATCCAACGGTTCGTGTCTACAATGGTTCTCATGAGGATACCTGCGCATTC 471

  scaffold41|si     102248 GTGTGATGTGGTGACACACTGGCAATGATATACGTGAACAGGCACAGGAC 102297
                                 i         v      i  v v                i    
  genome_4_3227        472 GTGTGACGTGGTGACAAACTGGCGATCAGATACGTGAACAGGCACGGGAC 521

  scaffold41|si     102298 TGGCTTTTAATTACCTTTAATGGTGAAGGGAAAAGCCAATCTCCAAAA-A 102346
                           i                          v                    - 
  genome_4_3227        522 CGGCTTTTAATTACCTTTAATGGTGAACGGAAAAGCCAATCTCCAAAAGA 571

  scaffold41|si     102347 AAAGCCAATGTC---AAAAAAAACCAGATACCTTAATATTTTGACGTAGG 102393
                                    v  ---   i      i         vi     v       
  genome_4_3227        572 AAAGCCAATCTCCAAAAAGAAAACCGGATACCTTATCATTTTCACGTAGG 621

  scaffold41|si     102394 AATAGTACAAAGATCGGTAAATGCCAAAAGAAAACTAATTCTCCAAAAGA 102443
                                   i     i                                   
  genome_4_3227        622 AATAGTACGAAGATTGGTAAATGCCAAAAGAAAACTAATTCTCCAAAAGA 671

  scaffold41|si     102444 AAACCAATCCCCAATATATTTGCCGACATCGATAGGTTATTATTTTATTT 102493
                                            v         v i       vii          
  genome_4_3227        672 AAACCAATCCCCAATATTTTTGCCGACCTTGATAGGTGGCTATTTTATTT 721

  scaffold41|si     102494 AAGCCTTCAAGACAAAATCAAGACTTTTGTGAGAAGATCTATTCATGATT 102543
                                  v     i             ii                i    
  genome_4_3227        722 AAGCCTTAAAGACGAAATCAAGACTTTCATGAGAAGATCTATTCACGATT 771

  scaffold41|si     102544 AGATCAATTTTGAAAAAGAATAGATCTAAACCGATGCTTGCCTAGGACGT 102593
                                v        v           v    i   iv             
  genome_4_3227        772 AGATCTATTTTGAATAAGAATAGATCGAAACTGATAGTTGCCTAGGACGT 821

  scaffold41|si     102594 GAAATCATAGGCTA--------------------------TACATTAGAA 102617
                                      i  --------------------------          
  genome_4_3227        822 GAAATCATAGGTTAGCAATGATCAAAGATCTTAGATTTTCTACATTAGAA 871

  scaffold41|si     102618 GTAGATTTTTGAAGTTAGATGATTAATTCTCTTCCAGTGATGTGA-TTTT 102666
                                                    i    i   i  iv  i   -    
  genome_4_3227        872 GTAGATTTTTGAAGTTAGATGATTAGTTCTTTTCTAGCCATATGATTTTT 921

  scaffold41|si     102667 CTAAATCATACACTCTAGATCTAACAAATTTTGAGTATCTATTTTAGCGA 102716
                                                                             
  genome_4_3227        922 CTAAATCATACACTCTAGATCTAACAAATTTTGAGTATCTATTTTAGCGA 971

  scaffold41|si     102717 AACTAGTAAATCTGTTTAGATTCAAATACTTCATAATCGAGTTTTAATTA 102766
                               v                  v      v      v            
  genome_4_3227        972 AACTCGTAAATCTGTTTAGATTCTAATACTGCATAATAGAGTTTTAATTA 1021

  scaffold41|si     102767 GTGTTGCTATATTAGATGCAGATGGTATCCATTCCTCTTAGTGCATTCCC 102816
                                             i                 i          i v
  genome_4_3227       1022 GTGTTGCTATATTAGATGTAGATGGTATCCATTCCTTTTAGTGCATTTCG 1071

  scaffold41|si     102817 AATCAGTCGTGCATAA--------TATTATAATGTCATGCCGAATTACTT 102858
                                      i    --------        i  i     v        
  genome_4_3227       1072 AATCAGTCGTGTATAATATTATAGTATTATAACGTTATGCCTAATTACTT 1121

  scaffold41|si     102859 TGACAGATAATCCACTACTTTAGGTATAGTAGTACTACCCCACCACTGTA 102908
                                       i      v       i            i         
  genome_4_3227       1122 TGACAGATAATCTACTACTGTAGGTATGGTAGTACTACCCTACCACTGTA 1171

  scaffold41|si     102909 CACGCCTAGTTACAGCTTAGACACATAGATATATCTTTTAGCGAATAATC 102958
                               i i     i      vv           i        ii       
  genome_4_3227       1172 CACGTCCAGTTATAGCTTACTCACATAGATATGTCTTTTAGTAAATAATC 1221

  scaffold41|si     102959 AATTTTCCTGGTGTTCCCTGAACCCC 102984
                                                     
  genome_4_3227       1222 AATTTTCCTGGTGTTCCCTGAACCCC 1247

Matrix = 20p43g.matrix
Kimura (with divCpGMod) = 9.04
Transitions / transversions = 1.49 (52/35)
Gap_init rate = 0.02 (17 / 886), avg. gap size = 3.00 (51 / 17)


1376 3.73 0.00 11.58 scaffold41|size688885 103033 103244 (585454) C genome_7_16350#DNA (15) 190 1 m_b1078s001i92 129769

  scaffold41|si     103033 CCCAGGGGTTACACTTTTTATAATAGCTTGGGTTTTAGGGGGTTACACTT 103082
                                                          i    i             
C genome_7_1635        190 CCCAGGGGTTACACTTTTTATAATAGCTTGGATTTTGGGGGGTTACACTT 141

  scaffold41|si     103083 TAATTTGGGGGTAGCATGGGGGTAGCATGAGATATGTAGGATTTGATGTA 103132
                                 vv   ------                                 
C genome_7_1635        140 TAATTTTTGGG------GGGGGTAGCATGAGATATGTAGGATTTGATGTA 97

  scaffold41|si     103133 TGTGTAGTTAGCTTAGGTACTAAACTTCCTGCATAGGAGGTTACACTTTT 103182
                                  --------------- i             i            
C genome_7_1635         96 TGTGTAG---------------AGCTTCCTGCATAGGGGGTTACACTTTT 62

  scaffold41|si     103183 TATACTAGCTTGGCCAAAATGGGGGGGGGTTACACTTTTGGTTTTGGGGT 103232
                                                   -                   v     
C genome_7_1635         61 TATACTAGCTTGGCCAAAATGGGG-GGGGTTACACTTTTGGTTTGGGGGT 13

  scaffold41|si     103233 TACACTTCGTAA 103244
                                       
C genome_7_1635         12 TACACTTCGTAA 1

Matrix = 20p43g.matrix
Kimura (with divCpGMod) = 3.78
Transitions / transversions = 1.33 (4/3)
Gap_init rate = 0.10 (22 / 211), avg. gap size = 1.00 (22 / 22)


2598 9.87 0.51 2.58 scaffold41|size688885 103258 103652 (585046) C rnd-1_family-459#Unknown (11) 401 15 m_b1078s001i93 129770

  scaffold41|si     103258 TGCATTAGAG-GAAAATTCGGCTATTTTGGCACATCTTTTCGGCATGGAA 103306
                              i      -       -                  iv i    i    
C rnd-1_family-        401 TGCGTTAGAGCGAAAATT-GGCTATTTTGGCACATCTCGTTGGCACGGAA 353

  scaffold41|si     103307 AAAAGTACTTTCTCACTGTTCCAATGCTTAAGAATCCAGCAATAGTGTCT 103356
                                  v        i       i            ?v      i    
C rnd-1_family-        352 AAAAGTAATTTCTCACCGTTCCAACGCTTAAGAATCCNTCAATAGCGTCT 303

  scaffold41|si     103357 GAAGATGCTTCCTTTTGGATGGGGCTCATTGAATCGACATATTGCCCTTC 103406
                           v              i          vv i    i?           ?  
C rnd-1_family-        302 CAAGATGCTTCCTTTCGGATGGGGCTACTCGAATTNACATATTGCCCNTC 253

  scaffold41|si     103407 CCACAGGCTGCAGACCAAAAATCGTCAATTGAGAAATTTCACAGAATCTT 103456
                            i  i      ?    i     ?                      v    
C rnd-1_family-        252 CTACGGGCTGCNGACCGAAAATNGTCAATTGAGAAATTTCACAGATTCTT 203

  scaffold41|si     103457 ACTAATTCCTACGTATTGCGAATCGTAGCAAAAATTTCAAGATTCGCGCC 103506
                                          ?v?           i         ??v        
C rnd-1_family-        202 ACTAATTCCTACGTANANCGAATCGTAGCGAAAATTTCANNTTTCGCGCC 153

  scaffold41|si     103507 AAAAGTGTGATGGCTTGCATCCCATCACCTGTCAGTATGGTATTGTGTTA 103556
                               ?          i  i                  ii   ------- 
C rnd-1_family-        152 AAAANTGTGATGGCTCGCGTCCCATCACCTGTCAGTACAGTA-------A 110

  scaffold41|si     103557 CAGAACC-CAATTCCCTTCCACTGCTCACAAGACACCCACACACGCACAG 103605
                           vv     - v            i                  i --   v 
C rnd-1_family-        109 ATGAACCACCATTCCCTTCCACCGCTCACAAGACACCCACATA--CACCG 62

  scaffold41|si     103606 CCGCCATCGCACCACCTTCCAAGATACAAGCAGTTGGCATTCTTCTG 103652
                                        v       v      ivi                
C rnd-1_family-         61 CCGCCATCGCACCCCCTTCCACGATACAGTTAGTTGGCATTCTTCTG 15

Matrix = 20p43g.matrix
Kimura (with divCpGMod) = 7.10
Transitions / transversions = 1.38 (22/16)
Gap_init rate = 0.03 (12 / 394), avg. gap size = 1.00 (12 / 12)


313 13.73 0.00 0.00 scaffold41|size688885 103652 103702 (584996) rnd-1_family-1284#Unknown 1 51 (2) m_b1078s001i94 129771

  scaffold41|si     103652 GGATTTGAGGGAAAATGGTAGTTATTTTTACAAGACATCCTTACTGCATA 103701
                                                   i     v  v     i   i vv   
  rnd-1_family-          1 GGATTTGAGGGAAAATGGTAGTTACTTTTAAAATACATCTTTATTCAATA 50

  scaffold41|si     103702 A 103702
                            
  rnd-1_family-         51 A 51

Matrix = 20p43g.matrix
Kimura (with divCpGMod) = 15.18
Transitions / transversions = 0.75 (3/4)
Gap_init rate = 0.00 (0 / 50), avg. gap size = 0.0 (0 / 0)


682 31.41 0.41 0.41 scaffold41|size688885 105214 105456 (583242) C rnd-1_family-587#Unknown (111) 293 51 m_b1078s001i95 129772

  scaffold41|si     105214 GGATACCTATCAAAAAGGCATCTGGGAATTAAGTTTGCATCCGTCATTTC 105263
                               iv  v ivi   v  v  i      ii  v  v i  i i iviv 
C rnd-1_family-        293 GGATGGCTTTTCGAAATGCTTCCGGGAATCGAGATTCCGTCTGCCGACAC 244

  scaffold41|si     105264 AAAATGCATCCAAAGCGGACGTGTTCTAGATTCCTGGATGTCTTTTTAAA 105313
                            i  v      i  i   vi viv i v      i   i ?     v   
C rnd-1_family-        243 AGAAAGCATCCGAAACGGCTGGAATTTCGATTCCCGGACGNCTTTTAAAA 194

  scaffold41|si     105314 AGGCATCCTAACTTACCTAGGAATTTGTATAAAGTGTACAAGACTTATAA 105363
                            v  i    ?i ?  vv i      i   v ?vii    v  -i iivi 
C rnd-1_family-        193 ATGCGTCCTNGCNTAAATGGGAATTCGTAGANTACGTACCAG-TTCGAGA 145

  scaffold41|si     105364 AAACACGTCA-CATCAGATGCTTTGTGAAGTGGCATACTACTTTTGAAAA 105412
                              vi i  v-    i    iv  v  i  v v  v  iiv    v    
C rnd-1_family-        144 AAAGGCATCCTCATCGGATGTATTCTGGAGAGTCAGACCGGTTTTCAAAA 95

  scaffold41|si     105413 CACATCCTTCGCACCAGAAAGCATCTGGGAATTCATTTCGCATC 105456
                           vv                 v     i      i ivv i     
C rnd-1_family-         94 ACCATCCTTCGCACCAGAATGCATCCGGGAATCCGAATTGCATC 51

Matrix = 20p43g.matrix
Kimura (with divCpGMod) = 31.62
Transitions / transversions = 1.11 (40/36)
Gap_init rate = 0.01 (2 / 242), avg. gap size = 1.00 (2 / 2)


4004 18.43 8.94 1.97 scaffold41|size688885 105463 106458 (582240) C rnd-1_family-385#Unknown (1) 1406 343 m_b1078s001i96 129773

  scaffold41|si     105463 GGGGTTCACTATTTGGAGCGCATACGTTAACGTATAACTTACGGTTATGA 105512
                                i       i       ? ?     v        ?      ?   i
C rnd-1_family-       1406 GGGGTCCACTATTCGGAGCGCNTNCGTTACCGTATAACNTACGGTNATGG 1357

  scaffold41|si     105513 TGTCTCCCTCTTATATTCATTATTAATGACTGTATGTATTTATGTTATCT 105562
                            ? ?  ? i        i      v  v                   i  
C rnd-1_family-       1356 TNTNTCNCCCTTATATTTATTATTCATTACTGTATGTATTTATGTTACCT 1307

  scaffold41|si     105563 TCTTTTTTTAAGGTATCTCTTTCTCTTACCCATTTGCATTTTCATTTTGG 105612
                               i                     i                     v 
C rnd-1_family-       1306 TCTTCTTTTAAGGTATCTCTTTCTCTCACCCATTTGCATTTTCATTTTTG 1257

  scaffold41|si     105613 GCTGATCGCCCAGACCATTTGGCACGATCGCAAT-TTCTGATACTTACGT 105661
                             v       v   v    iv      i      -     v     v   
C rnd-1_family-       1256 GCAGATCGCCGAGAACATTCTGCACGACCGCAATCTTCTGTTACTTCCGT 1207

  scaffold41|si     105662 ACAGTCTGCACGAACCACACAATTCTCACCGCATCGCACACGCACGCAGA 105711
                                i v     v  v v v       v     ?            v  
C rnd-1_family-       1206 ACAGTTTCCACGACCCTCCCCATTCTCAACGCATNGCACACGCACGCCGA 1157

  scaffold41|si     105712 ATCT------------------------TTTCACCGCATCACACCATCTG 105737
                               ------------------------          ?       v  v
C rnd-1_family-       1156 ATCTTTTCATTGCACCACTGACCATTTATTTCACCGCANCACACCAACTT 1107

  scaffold41|si     105738 TACGCACCACCGTTAATGTAATTGTGTTGCGCCTCACCACGCATACACAT 105787
                           ?                  v  ivi ii     ?        i?  i   
C rnd-1_family-       1106 NACGCACCACCGTTAATGTCATCTCGCCGCGCCNCACCACGCGNACGCAT 1057

  scaffold41|si     105788 AATCCCCCCCGCATCACGTATA--TTGCACTG-TGGTTAT--ATAACCGC 105832
                           v  - i v     ?    i   --iiv     -   ii  -- iv     
C rnd-1_family-       1056 CAT-CTCGCCGCANCACGCATAATCCCCACTGATGGCCATCCACCACCGC 1008

  scaffold41|si     105833 AACCGTATCGCATTAATCGACCATAAATCTCAGTCACTCA-TCGATCTG- 105880
                            ---        i v     i vi v      vv    v -        -
C rnd-1_family-       1007 A---GTATCGCACTCATCGATCTCACATCTCACACACTAATTCGATCTGT 961

  scaffold41|si     105881 -----CAGTTGTCAACACCCTTGCAATTCAATCCATCTCGAAGATCATTC 105925
                           -----  v i ii--     ---  vii --i  i  -    iiii    
C rnd-1_family-        960 CTGGTCATTCGCT--CACCC---CACCCC--CCCGTC-CGAAAGCTATTC 919

  scaffold41|si     105926 ATCATGCCCCGTCCATTTCCTAGATCACCCGCTACGCGTCGCAGAGTCGA 105975
                            i      v           ii    vv iv  vvi    v iv  i   
C rnd-1_family-        918 ACCATGCCGCGTCCATTTCCCGGATCTACTTCTCAACGTCTCGCAGCCGA 869

  scaffold41|si     105976 AAAAGCCATGGAGGAGGGTCTTTCCAA------------TGCGGCCGAGT 106013
                            vvv   ii      vi     v   v------------    i     v
C rnd-1_family-        868 ACTTGCCGCGGAGGACAGTCTTGCCACGGAGGCGCGTCTTGCGACCGAGG 819

  scaffold41|si     106014 CGTCACCGACCCCACCCACTTCCCCTCCTGGTGAGTG-CT-CGTTTT--- 106058
                            v              i          vi   i    -  -  i   ---
C rnd-1_family-        818 CCTCACCGACCCCACCTACTTCCCCTCACGGTAAGTGACTGCGCTTTTCA 769

  scaffold41|si     106059 -----GTGTCTTTAACACACACATC-CCGAGCAATTGACTACATCGTATG 106102
                           -----             i iiv  -    v  i      i         
C rnd-1_family-        768 CCGACGTGTCTTTAACACGCGTTTCGCCGATCAGTTGACTGCATCGTATG 719

  scaffold41|si     106103 ATTAGCGGTAGTGCTGTTAACGCGATCGCATGTTTTACGTAT-------- 106144
                             v?     ?   i   v v     ?         v      --------
C rnd-1_family-        718 ATGNGCGGTNGTGTTGTGACCGCGANCGCATGTTTGACGTATTATGTCTA 669

  scaffold41|si     106145 --AA-----------CGTTGGTGTGCCCCAATCGTCCGTATATTATGCGA 106181
                           --  -----------       ? v  v v    i   i   ?      i
C rnd-1_family-        668 TCAATGGACCGAGCGCGTTGGTNTCCCACCATCGCCCGCATANTATGCGG 619

  scaffold41|si     106182 TTATTGTATGACCGCAACCGCATACTATAAACGGACCGTTCCAACGCCGA 106231
                                 i       v        ??    v     i  i i vv   vv 
C rnd-1_family-        618 TTATTGCATGACCGAAACCGCATNNTATACACGGATCGCTTCCCCGCATA 569

  scaffold41|si     106232 TGATACGGTGACTGGTGATCACTGATTCACCGGATTTAGTACGGTGATAA 106281
                            vi              vi i     ?     vi  i?         ---
C rnd-1_family-        568 TCGTACGGTGACTGGTGTCCGCTGATNCACCGTGTTCNGTACGGTGA--- 522

  scaffold41|si     106282 GTGATCTGTAC---CCGTATTTCT-CACCGAGATACATTGACCGCATATC 106327
                           -   i    i ---   i    v - i    i-- ?   vv         
C rnd-1_family-        521 -TGACCTGTGCGCACCGCATTTATACGCCGAA--ANATTCCCCGCATATC 475

  scaffold41|si     106328 GTACGGCGCTTTGTCTGATCTGTTTCCCCGTATAATATACGGGGATG-AC 106376
                                 i vi i  v vv    i v v    vii        v    -  
C rnd-1_family-        474 GTACGGTGACTCGTGTTCTCTGCTACACCGTCCGATATACGGTGATGAAC 425

  scaffold41|si     106377 CT-ATGACACATCGATAGTTCTATGTAAAACCTTTCCCGCTGTAT-GTGC 106424
                             -i      --  v v   i  i  vi          vvii   -i i 
C rnd-1_family-        424 CTCGTGACAC--CGCTTGTTTTACGTCGAACCTTTCCCCGCATATCATAC 377

  scaffold41|si     106425 GGTGA-TTATGTTTGTTTAACCACATGTTGTACAT 106458
                                -       i ? v? v   -i  i   i  
C rnd-1_family-        376 GGTGACTTATGTTCGNTGNAACAC-CGTCGTATAT 343

Matrix = 20p43g.matrix
Kimura (with divCpGMod) = 18.76
Transitions / transversions = 1.09 (94/86)
Gap_init rate = 0.04 (44 / 995), avg. gap size = 2.50 (110 / 44)


2784 20.50 7.97 3.65 scaffold41|size688885 106060 106849 (581849) rnd-1_family-226#Unknown 1 823 (1667) m_b1078s001i97 129774

  scaffold41|si     106060 TGTCTTTAACACACACATC-CCGAGCAATTGACTACATCGTATGATTAGC 106108
                                       i iiv  -  ? v  i      i           vv  
  rnd-1_family-          1 TGTCTTTAACACGCGTTTCGCCNATCAGTTGACTGCATCGTATGATGTGC 50

  scaffold41|si     106109 GGTAGTGCTGTTAACGCGATCGCATGTTTTACGTAT----------AA-- 106146
                              v   i   v v  i  ?         v      ----------  --
  rnd-1_family-         51 GGTTGTGTTGTGACCGTGANCGCATGTTTGACGTATTATGTCTATCAATG 100

  scaffold41|si     106147 ---------CGTTGGTGTGCCCCAATCGTCCGTATATTATGCGATTATTG 106187
                           ---------       v v  v v   i    i          i     i
  rnd-1_family-        101 GACCGAGCGCGTTGGTTTCCCACCATCATCCGCATATTATGCGGTTATTA 150

  scaffold41|si     106188 TATGACCGCAACCGCATACTATAAACGGACCGTTCCAACGCCGATGATAC 106237
                           i     i v        vv    v     ii i i vv   vv  vi   
  rnd-1_family-        151 CATGACTGAAACCGCATTGTATACACGGATTGCTTCCCCGCATATCGTAC 200

  scaffold41|si     106238 GGTGACTGGTGATCACTGATTCACCGGATTTAGTACGGTGATAAGTGATC 106287
                                      vi i    iv     vi  iv          --  v  v
  rnd-1_family-        201 GGTGACTGGTGTCCGCTGACGCACCGTGTTCTGTACGGTGAT--GTCATG 248

  scaffold41|si     106288 TGTA-C-CCGTATTTCTCACCGAGATACATTGACCGCATATCGTACGGCG 106335
                             ii- -   i    ivi  vv?  v?v   vv         i     i 
  rnd-1_family-        249 TGCGGCACCGCATTTTATACGTNGAANAATTCCCCGCATATCATACGGTG 298

  scaffold41|si     106336 CTTTGTCTGATCTGTTTCCCCGTATAATATACGGGGATGACCTATGACAC 106385
                           vi i  v vv?   i v v    vii        v     ? ii  vv  
  rnd-1_family-        299 ACTCGTGTTCNCTGCTACACCGTCCGATATACGGTGATGANCCGTGTGAC 348

  scaffold41|si     106386 ATCG-ATAGTTCTATGTAAAACCTTTCCCGCTGTAT-GTGCGGTGA-TTA 106432
                            i  -  -v  ?  i  ?i   ??     vvii   -i i      -   
  rnd-1_family-        349 ACCGCAT-TTTNTACGTNGAACNNTTCCCCGCATATCATACGGTGACTTA 397

  scaffold41|si     106433 TGTT---------------------------------TGTTTAA--CCAC 106447
                               ---------------------------------     i --  i 
  rnd-1_family-        398 TGTTCGNTGNAACACCGTCGTATATACGATGATGATCTGTTTGATACCGC 447

  scaffold41|si     106448 ATGTTGTACATGGACTCACATCTCATTGCCAACATACTCCCTGTTTAGGT 106497
                           ? v  i   i         v ?i ?          v  v v         
  rnd-1_family-        448 NTTTTATACGTGGACTCACCTNCCNTTGCCAACATCCTACATGTTTAGGT 497

  scaffold41|si     106498 CCCCCACCCAAGAAATCCAAAGTTTC-TTGTAGAGACACTCCTCTTCCCG 106546
                                          v          - i  vvvv  - v      ?v  
  rnd-1_family-        498 CCCCCACCCAAGAAAGCCAAAGTTTCGTCGTCCTCAC-CACCTCTTNACG 546

  scaffold41|si     106547 ACCCCGAACCCCCCAAGGCTAACCCCAAGAAGAGTTCCGGAAGGAAGAAG 106596
                             i          v     i?           vv v v  vv        
  rnd-1_family-        547 ACTCCGAACCCCCAAAGGCCNACCCCAAGAAGCCTGCGGGTCGGAAGAAG 596

  scaffold41|si     106597 AGCCCTCGAAATACTCGAGTGGAACCATCTGCATCATTGAAAAACGATAA 106646
                                        v   ? ??      v       i           i  
  rnd-1_family-        597 AGCCCTCGAAATAATCGNGNNGAACCAACTGCATCGTTGAAAAACGACAA 646

  scaffold41|si     106647 TGTCCGTACCACCAGATCCTTCTCCAAGAAAAAGGACGATGCAACAGGGT 106696
                              i   i            i                   v  v v ii 
  rnd-1_family-        647 TGTTCGTGCCACCAGATCCTCCTCCAAGAAAAAGGACGATCCACCCGAAT 696

  scaffold41|si     106697 CTGCACCCGCCCACGGTGCGGTCCAAGCAGCGACTGCTACGCGCAAGGCA 106746
                              i      ?  v vi           v v    v i            
  rnd-1_family-        697 CTGTACCCGCNCAAGCCGCGGTCCAAGCCGGGACTTCCACGCGCAAGGCA 746

  scaffold41|si     106747 TCCTCCTCCAAGAAAAAGGACGATGCAACCATGCCTGAACCCGCTCACGG 106796
                             -------- i      ------  v   i ------      vv   i
  rnd-1_family-        747 TC--------AAAAAAAG------GCCACCGT------ACCCGCAAACGA 776

  scaffold41|si     106797 TGCGGTCCAAGCAGCGACTGCTACGCGCAAGGCATCCTCCTCCAAGAAAA 106846
                           i     i     v v iv v i    iv        vi ------     
  rnd-1_family-        777 CGCGGTTCAAGCCGGGGGTTCCACGCAGAAGGCATCACC------GAAAA 820

  scaffold41|si     106847 AGG 106849
                              
  rnd-1_family-        821 AGG 823

Matrix = 20p43g.matrix
Kimura (with divCpGMod) = 21.86
Transitions / transversions = 0.84 (71/85)
Gap_init rate = 0.05 (42 / 789), avg. gap size = 2.21 (93 / 42)

2958 7.68 1.09 3.12 scaffold41|size688885 106662 107118 (581580) rnd-1_family-265#Unknown 14 461 (1365) m_b1078s001i98 129774

  scaffold41|si     106662 ATCCTTCTCCAAGAAAAAGGACGATGCAAC-AGGGTCTGCACCCGCCCAC 106710
                                i                        -                   
  rnd-1_family-         14 ATCCTCCTCCAAGAAAAAGGACGATGCAACCAGGGTCTGCACCCGCCCAC 63

  scaffold41|si     106711 GGTGCGGTCCAAGCAGCGACTGCTACGCGCAAGGCATCCTCCTCCAAGAA 106760
                                                                             
  rnd-1_family-         64 GGTGCGGTCCAAGCAGCGACTGCTACGCGCAAGGCATCCTCCTCCAAGAA 113

  scaffold41|si     106761 AAAGGACGATGCAACCATGCCTGAACCCGCTCACGGTGCGGTCCAAGCAG 106810
                                           ii                                
  rnd-1_family-        114 AAAGGACGATGCAACCGCGCCTGAACCCGCTCACGGTGCGGTCCAAGCAG 163

  scaffold41|si     106811 CGACTGCTACGCGCAAGGCATCCTCCTCCAAGAAAAAGGACGATGCAACT 106860
                                                                            -
  rnd-1_family-        164 CGACTGCTACGCGCAAGGCATCCTCCTCCAAGAAAAAGGACGATGCAAC- 212

  scaffold41|si     106861 CACGGA-CTGAACCCGCTCACGGTGCGGTCCAAGCAGCGACTGCTACGCG 106909
                           --   i-                                           
  rnd-1_family-        213 --CGGGCCTGAACCCGCTCACGGTGCGGTCCAAGCAGCGACTGCTACGCG 260

  scaffold41|si     106910 CAAGGCATCCTCCTCCAAGAAAAAGGACGATGCAACCATGCCTGAACCCG 106959
                                                                iv           
  rnd-1_family-        261 CAAGGCATCCTCCTCCAAGAAAAAGGACGATGCAACCGGGCCTGAACCCG 310

  scaffold41|si     106960 CTCACGGTGCGGTCCAAGCAGCGACTGCTACGCGCAAGGCATCCTCCTCC 107009
                                                                             
  rnd-1_family-        311 CTCACGGTGCGGTCCAAGCAGCGACTGCTACGCGCAAGGCATCCTCCTCC 360

  scaffold41|si     107010 AAG-AAAAGGACGATGCAATCAGGGACTGAACCCGCTCACGGTGCGGTCC 107058
                              -             --i vv  i     v    iiv v --------
  rnd-1_family-        361 AAGAAAAAGGACGATGC--CCCCGGGCTGAAGCCGCCTCCTG-------- 400

  scaffold41|si     107059 AAGCAGCGACTGC--TACGCGCAAGGCATCCTCCTCCAAGAAAAAGGACG 107106
                              vv   v  i --v  iiv    i i-  i     i  i ?iv i  ?
  rnd-1_family-        401 AAGACGCGTCTACAGGACATCCAAGACG-CCCCCTCCGAGGANGTGAACN 449

  scaffold41|si     107107 ATGCATCAGGGA 107118
                           ?   vi ? i  
  rnd-1_family-        450 NTGCCCCNGAGA 461

Matrix = 20p43g.matrix
Kimura (with divCpGMod) = 7.06
Transitions / transversions = 1.62 (21/13)
Gap_init rate = 0.04 (18 / 456), avg. gap size = 1.06 (19 / 18)

2976 8.10 0.85 2.82 scaffold41|size688885 106733 107202 (581496) rnd-1_family-265#Unknown 1 461 (1365) m_b1078s001i99 129774

  scaffold41|si     106733 CTACGCGCAAGGCATCCTCCTCCAAGAAAAAGGACGATGCAACCATG-CC 106781
                                                                        v -i 
  rnd-1_family-          1 CTACGCGCAAGGCATCCTCCTCCAAGAAAAAGGACGATGCAACCAGGGTC 50

  scaffold41|si     106782 TGAACCCGCTCACGGTGCGGTCCAAGCAGCGACTGCTACGCGCAAGGCAT 106831
                             v      i                                        
  rnd-1_family-         51 TGCACCCGCCCACGGTGCGGTCCAAGCAGCGACTGCTACGCGCAAGGCAT 100

  scaffold41|si     106832 CCTCCTCCAAGAAAAAGGACGATGCAACTCACGGACTGAACCCGCTCACG 106881
                                                       - i  v-               
  rnd-1_family-        101 CCTCCTCCAAGAAAAAGGACGATGCAAC-CGCGC-CTGAACCCGCTCACG 148

  scaffold41|si     106882 GTGCGGTCCAAGCAGCGACTGCTACGCGCAAGGCATCCTCCTCCAAGAAA 106931
                                                                             
  rnd-1_family-        149 GTGCGGTCCAAGCAGCGACTGCTACGCGCAAGGCATCCTCCTCCAAGAAA 198

  scaffold41|si     106932 AAGGACGATGCAACCATGCCTGAACCCGCTCACGGTGCGGTCCAAGCAGC 106981
                                          iv                                 
  rnd-1_family-        199 AAGGACGATGCAACCGGGCCTGAACCCGCTCACGGTGCGGTCCAAGCAGC 248

  scaffold41|si     106982 GACTGCTACGCGCAAGGCATCCTCCTCCAAG-AAAAGGACGATGCAATCA 107030
                                                          -               i -
  rnd-1_family-        249 GACTGCTACGCGCAAGGCATCCTCCTCCAAGAAAAAGGACGATGCAACC- 297

  scaffold41|si     107031 GGGACTGAACCCGCTCACGGTGCGGTCCAAGCAGCGACTGCTACGCGCAA 107080
                              v                                              
  rnd-1_family-        298 GGGCCTGAACCCGCTCACGGTGCGGTCCAAGCAGCGACTGCTACGCGCAA 347

  scaffold41|si     107081 GGCATCCTCCTCCAAGAAAAAGGACGATGCATCAGGGACTGAACCCGCTC 107130
                                                         vi v   -     v    ii
  rnd-1_family-        348 GGCATCCTCCTCCAAGAAAAAGGACGATGCCCCCGGG-CTGAAGCCGCCT 396

  scaffold41|si     107131 ACGGTGCGGTCCAAGCAGCGACTGC--TACGCGCAAGGCATCCTCCTCCA 107178
                           v v --------   vv   v  i --v  iiv    i i-  i     i
  rnd-1_family-        397 CCTG--------AAGACGCGTCTACAGGACATCCAAGACG-CCCCCTCCG 437

  scaffold41|si     107179 AGAAAAAGGACGATGCATCAGGGA 107202
                             i ?iv i  ??   vi ? i  
  rnd-1_family-        438 AGGANGTGAACNNTGCCCCNGAGA 461

Matrix = 20p43g.matrix
Kimura (with divCpGMod) = 7.77
Transitions / transversions = 1.18 (20/17)
Gap_init rate = 0.03 (16 / 469), avg. gap size = 1.06 (17 / 16)

3027 7.01 0.85 2.82 scaffold41|size688885 106817 107286 (581412) rnd-1_family-265#Unknown 1 461 (1365) m_b1078s001i100 129774

  scaffold41|si     106817 CTACGCGCAAGGCATCCTCCTCCAAGAAAAAGGACGATGCAACTCACGGA 106866
                                                                      -  v  v
  rnd-1_family-          1 CTACGCGCAAGGCATCCTCCTCCAAGAAAAAGGACGATGCAAC-CAGGGT 49

  scaffold41|si     106867 CTGAACCCGCTCACGGTGCGGTCCAAGCAGCGACTGCTACGCGCAAGGCA 106916
                              v      i                                       
  rnd-1_family-         50 CTGCACCCGCCCACGGTGCGGTCCAAGCAGCGACTGCTACGCGCAAGGCA 99

  scaffold41|si     106917 TCCTCCTCCAAGAAAAAGGACGATGCAACCATGCCTGAACCCGCTCACGG 106966
                                                         ii                  
  rnd-1_family-        100 TCCTCCTCCAAGAAAAAGGACGATGCAACCGCGCCTGAACCCGCTCACGG 149

  scaffold41|si     106967 TGCGGTCCAAGCAGCGACTGCTACGCGCAAGGCATCCTCCTCCAAG-AAA 107015
                                                                         -   
  rnd-1_family-        150 TGCGGTCCAAGCAGCGACTGCTACGCGCAAGGCATCCTCCTCCAAGAAAA 199

  scaffold41|si     107016 AGGACGATGCAATCAGGGACTGAACCCGCTCACGGTGCGGTCCAAGCAGC 107065
                                       i -   v                               
  rnd-1_family-        200 AGGACGATGCAACC-GGGCCTGAACCCGCTCACGGTGCGGTCCAAGCAGC 248

  scaffold41|si     107066 GACTGCTACGCGCAAGGCATCCTCCTCCAAGAAAAAGGACGATGCATCAG 107115
                                                                         v v 
  rnd-1_family-        249 GACTGCTACGCGCAAGGCATCCTCCTCCAAGAAAAAGGACGATGCAACCG 298

  scaffold41|si     107116 GGACTGAACCCGCTCACGGTGCGGTCCAAGCAGCGACTGCTACGCGCAAG 107165
                             v                                               
  rnd-1_family-        299 GGCCTGAACCCGCTCACGGTGCGGTCCAAGCAGCGACTGCTACGCGCAAG 348

  scaffold41|si     107166 GCATCCTCCTCCAAGAAAAAGGACGATGCATCAGGGACTGAACCCG-CTC 107214
                                                        vi v   -     v   -   
  rnd-1_family-        349 GCATCCTCCTCCAAGAAAAAGGACGATGCCCCCGGG-CTGAAGCCGCCTC 397

  scaffold41|si     107215 ACGGAG-CG-GTCCAAGCAGCGACTGCTACGCGCAAGGCATCCTCCTCCA 107262
                           vi i  -  -   i --   -   vv ------    i i-  i     i
  rnd-1_family-        398 CTGAAGACGCGTCTA--CAG-GACATC------CAAGACG-CCCCCTCCG 437

  scaffold41|si     107263 AGAAAAAGGACGATGCATCAGGGA 107286
                             i ?iv i  ??   vi ? i  
  rnd-1_family-        438 AGGANGTGAACNNTGCCCCNGAGA 461

Matrix = 20p43g.matrix
Kimura (with divCpGMod) = 6.55
Transitions / transversions = 1.13 (17/15)
Gap_init rate = 0.04 (17 / 469), avg. gap size = 1.00 (17 / 17)

2944 7.26 1.07 2.61 scaffold41|size688885 106903 107369 (581329) rnd-1_family-265#Unknown 1 460 (1366) m_b1078s001i101 129774

  scaffold41|si     106903 CTACGCGCAAGGCATCCTCCTCCAAGAAAAAGGACGATGCAACCATG-CC 106951
                                                                        v -i 
  rnd-1_family-          1 CTACGCGCAAGGCATCCTCCTCCAAGAAAAAGGACGATGCAACCAGGGTC 50

  scaffold41|si     106952 TGAACCCGCTCACGGTGCGGTCCAAGCAGCGACTGCTACGCGCAAGGCAT 107001
                             v      i                                        
  rnd-1_family-         51 TGCACCCGCCCACGGTGCGGTCCAAGCAGCGACTGCTACGCGCAAGGCAT 100

  scaffold41|si     107002 CCTCCTCCAAG-AAAAGGACGATGCAATCAGGGACTGAACCCGCTCACGG 107050
                                      -               i - v v                
  rnd-1_family-        101 CCTCCTCCAAGAAAAAGGACGATGCAACC-GCGCCTGAACCCGCTCACGG 149

  scaffold41|si     107051 TGCGGTCCAAGCAGCGACTGCTACGCGCAAGGCATCCTCCTCCAAGAAAA 107100
                                                                             
  rnd-1_family-        150 TGCGGTCCAAGCAGCGACTGCTACGCGCAAGGCATCCTCCTCCAAGAAAA 199

  scaffold41|si     107101 AGGACGATGCATCAGGGACTGAACCCGCTCACGGTGCGGTCCAAGCAGCG 107150
                                      v v   v                                
  rnd-1_family-        200 AGGACGATGCAACCGGGCCTGAACCCGCTCACGGTGCGGTCCAAGCAGCG 249

  scaffold41|si     107151 ACTGCTACGCGCAAGGCATCCTCCTCCAAGAAAAAGGACGATGCATCAGG 107200
                                                                        v v  
  rnd-1_family-        250 ACTGCTACGCGCAAGGCATCCTCCTCCAAGAAAAAGGACGATGCAACCGG 299

  scaffold41|si     107201 GACTGAACCCGCTCACGGAGCGGTCCAAGCAGCGACTGCTACGCGCAAGG 107250
                            v                v                               
  rnd-1_family-        300 GCCTGAACCCGCTCACGGTGCGGTCCAAGCAGCGACTGCTACGCGCAAGG 349

  scaffold41|si     107251 CATCCTCCTCCAAGAAAAAGGACGATGCATCAGGGACTGAACCCG-CTCA 107299
                                                       vi v   -     v   -   v
  rnd-1_family-        350 CATCCTCCTCCAAGAAAAAGGACGATGCCCCCGGG-CTGAAGCCGCCTCC 398

  scaffold41|si     107300 CGGAG-CG-GTCCAAGCAGTGACTGCTACGCGCAAGGCATCCTCCTCCAA 107347
                           i i  -  -   i --   -   vv ------    i i-  i     i 
  rnd-1_family-        399 TGAAGACGCGTCTA--CAG-GACATC------CAAGACG-CCCCCTCCGA 438

  scaffold41|si     107348 GAAAAAGGACGATGCCCCCGGG 107369
                            i ?iv i  ??      ? i 
  rnd-1_family-        439 GGANGTGAACNNTGCCCCNGAG 460

Matrix = 20p43g.matrix
Kimura (with divCpGMod) = 7.26
Transitions / transversions = 0.83 (15/18)
Gap_init rate = 0.04 (17 / 466), avg. gap size = 1.00 (17 / 17)

12058 11.05 0.93 0.66 scaffold41|size688885 106987 108807 (579891) rnd-1_family-265#Unknown 1 1826 (0) m_b1078s001i102 129774

  scaffold41|si     106987 CTACGCGCAAGGCATCCTCCTCCAAGAAAA-GGACGATGCAATCAGGGAC 107035
                                                         -           i     v 
  rnd-1_family-          1 CTACGCGCAAGGCATCCTCCTCCAAGAAAAAGGACGATGCAACCAGGGTC 50

  scaffold41|si     107036 TGAACCCGCTCACGGTGCGGTCCAAGCAGCGACTGCTACGCGCAAGGCAT 107085
                             v      i                                        
  rnd-1_family-         51 TGCACCCGCCCACGGTGCGGTCCAAGCAGCGACTGCTACGCGCAAGGCAT 100

  scaffold41|si     107086 CCTCCTCCAAGAAAAAGGACGATGCATCAGGGACTGAACCCGCTCACGGT 107135
                                                     v v v v                 
  rnd-1_family-        101 CCTCCTCCAAGAAAAAGGACGATGCAACCGCGCCTGAACCCGCTCACGGT 150

  scaffold41|si     107136 GCGGTCCAAGCAGCGACTGCTACGCGCAAGGCATCCTCCTCCAAGAAAAA 107185
                                                                             
  rnd-1_family-        151 GCGGTCCAAGCAGCGACTGCTACGCGCAAGGCATCCTCCTCCAAGAAAAA 200

  scaffold41|si     107186 GGACGATGCATCAGGGACTGAACCCGCTCACGGAGCGGTCCAAGCAGCGA 107235
                                     v v   v                v                
  rnd-1_family-        201 GGACGATGCAACCGGGCCTGAACCCGCTCACGGTGCGGTCCAAGCAGCGA 250

  scaffold41|si     107236 CTGCTACGCGCAAGGCATCCTCCTCCAAGAAAAAGGACGATGCATCAGGG 107285
                                                                       v v   
  rnd-1_family-        251 CTGCTACGCGCAAGGCATCCTCCTCCAAGAAAAAGGACGATGCAACCGGG 300

  scaffold41|si     107286 ACTGAACCCGCTCACGGAGCGGTCCAAGCAGTGACTGCTACGCGCAAGGC 107335
                           v                v             i                  
  rnd-1_family-        301 CCTGAACCCGCTCACGGTGCGGTCCAAGCAGCGACTGCTACGCGCAAGGC 350

  scaffold41|si     107336 ATCCTCCTCCAAGAAAAAGGACGATGCCCCCGGGCTGAAGCCGCCTCCTG 107385
                                                                             
  rnd-1_family-        351 ATCCTCCTCCAAGAAAAAGGACGATGCCCCCGGGCTGAAGCCGCCTCCTG 400

  scaffold41|si     107386 AAGATGC-TCTACAGGACATTCAAGACGCCCCCTTTGAGGAGTTGAACAG 107434
                               i  -            i             ii     ?v     ??
  rnd-1_family-        401 AAGACGCGTCTACAGGACATCCAAGACGCCCCCTCCGAGGANGTGAACNN 450

  scaffold41|si     107435 TGCCCCAGAGAAAGGACATGACTCGGAAGACCCCAAAGATGAAGAATCCG 107484
                                 ?        i               ?  i          v i  
  rnd-1_family-        451 TGCCCCNGAGAAAGGGCATGACTCGGAAGACNCCGAAGATGAAGACTTCG 500

  scaffold41|si     107485 AATTCGACGAGGACGAGTACAGGGTCGATTACTCACCC--ACCGAACT-G 107531
                            vvi         v   - ?   ii   -- i      --        - 
  rnd-1_family-        501 ATACCGACGAGGAAGAG-ANAGGACCGA--ATTCACCCCAACCGAACTCG 547

  scaffold41|si     107532 AAGATGCTTTA---TGAGCTCACTGTCAAGAAGTGTCACGGGAAAAGCGA 107578
                            vvi - v   --- i i   ivi   iv   i       i?vi  i   
  rnd-1_family-        548 ACTGT-CATTACAGTAAACTCGACGTCGTGAAATGTCACGANCGAAACGA 596

  scaffold41|si     107579 CTCCCGAGTCCCCATCGTGAAATTGTGTCAGTCC-GCTCTG-TCG-TTAT 107625
                            v  v  ii      i  vvi       v     -      -   -    
  rnd-1_family-        597 CACCAGAACCCCCATTGTCCGATTGTGTAAGTCCTGCTCTGTTCGTTTAT 646

  scaffold41|si     107626 AGTTTTTGCTTTTCATTTATAACGCTCACTCCGCACCTTCATTTCTGTCG 107675
                            - v  i i                                         
  rnd-1_family-        647 A-TGTTCGTTTTTCATTTATAACGCTCACTCCGCACCTTCATTTCTGTCG 695

  scaffold41|si     107676 TTCACCCAGATGCGTTACCCCCTATCTATGGCTGGGTATGCGCTTTCCTA 107725
                               -    vv  i        i     i           i  ? v   i
  rnd-1_family-        696 TTCA-CCAGCGGCATTACCCCCCATCTACGGCTGGGTATGTGCNTGCCTG 744

  scaffold41|si     107726 CAATATAAACTC---GAAGGTGTAGTTAACCGTTGCTTGAGCTACGGCTC 107772
                                 iv  v --- i   i-  ?  iv                     
  rnd-1_family-        745 CAATATGCACGCCGGGGAGGC-TANTTGCCCGTTGCTTGAGCTACGGCTC 793

  scaffold41|si     107773 TCAATCAAGGCCGTTCCTATGCGGCAATGTGTCCTCGCGTCAACTCGCAA 107822
                           v     i     v   i i     ?v i     ?i    i          
  rnd-1_family-        794 GCAATCGAGGCCTTTCTTGTGCGGNCACGTGTCNCCGCGCCAACTCGCAA 843

  scaffold41|si     107823 GGTACCACCAAGCATGGGAACTCAATGCCAGTCTGTACCTCAGGCATCCG 107872
                                v ?     ?   v ?     i    iv              i  ?
  rnd-1_family-        844 GGTACGANCAAGCNTGGCANCTCAACGCCAAGCTGTACCTCAGGCACCCN 893

  scaffold41|si     107873 ACGCACCCCTCTGTCGCCCGGAATCACAACAGTGTCCTTTCTGCGATTGC 107922
                             ?     v  ?  i? v  v      i        v v  i  i   v 
  rnd-1_family-        894 ACNCACCCATCNGTTNCGCGTAATCACGACAGTGTCATGTCCGCAATTTC 943

  scaffold41|si     107923 GAACACGTTCCCATCTCCCGAGTGGGACAACAAGAAGATGCTGATCTCCA 107972
                           v ii        v?    v  i                i       v   
  rnd-1_family-        944 CAGTACGTTCCCTNCTCCGGAATGGGACAACAAGAAGACGCTGATCACCA 993

  scaffold41|si     107973 AGACCCAGGCGTTTCATGACAAGTTTGTGATTCAGGCAATGGCGACATCC 108022
                                   i?  v   i         v v  i     v     v  ?  v
  rnd-1_family-        994 AGACCCAGANGTATCACGACAAGTTTTTCATCCAGGCCATGGCTACNTCG 1043

  scaffold41|si     108023 TTTGTGCTTTGTAGCATGATGCCGTCTGCCGAACGGCAGAAGCCACCTAC 108072
                                      i              ?        v           i  
  rnd-1_family-       1044 TTTGTGCTTTGCAGCATGATGCCGTCNGCCGAACGCCAGAAGCCACCCAC 1093

  scaffold41|si     108073 AGACCCTCAAGAACTGTTGAAATACCAGGC-CGACCAAGTCATTCATGAC 108121
                           v     iv i         i     ?    -   i -?  v  i  i  i
  rnd-1_family-       1094 CGACCCCGAGGAACTGTTGGAATACNAGGCTCGATC-NGTGATCCACGAT 1142

  scaffold41|si     108122 CAGACATGTGAAGAGGCCGCTGGGTTTATTTTCCATATTTCCGAAGAGCT 108171
                              vv      ???      i  ? v        i   ? v      ?  
  rnd-1_family-       1143 CAGCGATGTGANNNGGCCGCCGGNTGTATTTTCCGTATNTGCGAAGANCT 1192

  scaffold41|si     108172 TTCGAAGAGACTCACCATTATGCGGCATGATAGTCACCTTTATGACTACA 108221
                                                 -          i   v i  i   i  i
  rnd-1_family-       1193 TTCGAAGAGACTCACCATTATG-GGCATGATAGCCACATCTACGACCACG 1241

  scaffold41|si     108222 A--ACCTCCCTACATTCAGAAGCAACATTATTTGCACTATGTTCGTGCTA 108269
                            --iii     --i i       i            i         v ? 
  rnd-1_family-       1242 AGTGTTTCCCT--GTCCAGAAGCGACATTATTTGCATTATGTTCGTTCNA 1289

  scaffold41|si     108270 TGACAGAAATCAAGGGCAAGGCTGGGAAGAGCGGTGGAGTTGTTGTCAGT 108319
                              vv          v     v                  i     i   
  rnd-1_family-       1290 TGAGCGAAATCAAGGCCAAGGGTGGGAAGAGCGGTGGAGTCGTTGTTAGT 1339

  scaffold41|si     108320 TGGCCTGCGCTCCTCGAAGGGAAACGTTCTCGTATGTTTCTGCCCCATTT 108369
                                      v               i    i           ?     
  rnd-1_family-       1340 TGGCCTGCGCTGCTCGAAGGGAAACGTCCTCGCATGTTTCTGCCNCATTT 1389

  scaffold41|si     108370 CTTGATTCTACGTGAATTCATTCACTTTACTCCTCACCTGTCTAATCAGT 108419
                               i    ?  v      i       i     ?   i     i i  ?v
  rnd-1_family-       1390 CTTGGTTCTNCGAGAATTCGTTCACTTCACTCCNCACTTGTCTGACCANG 1439

  scaffold41|si     108420 CTAACGACATGTTGTCTCACGTTGTAGATGACGATGCTAACGTCATCTAC 108469
                            i i            ?  i  i  ?          vi        ?   
  rnd-1_family-       1440 CCAGCGACATGTTGTCNCATGTCGTNGATGACGATGACAACGTCATNTAC 1489

  scaffold41|si     108470 AATGATACTCCGGACAGCATCAGTCTAGTACGTCAGCTAATCGAGAATGC 108519
                             i  i v?                i   ?      ? i      i    
  rnd-1_family-       1490 AACGACAANCCGGACAGCATCAGTCCAGTNCGTCAGNTGATCGAGGATGC 1539

  scaffold41|si     108520 GGGTGAACGGGGTGAGCAGTTTCCTTACAATTGAAGGAACATTGAGGTTT 108569
                              i     v     i    vv    v iv               v    
  rnd-1_family-       1540 GGGCGAACGTGGTGAACAGTGGCCTTCCGCTTGAAGGAACATTGACGTTT 1589

  scaffold41|si     108570 TGGGGTCAACTTGTTACGGTGTTGTTTTGTTACTGTTTGTTATTTGGTTA 108619
                                  v                -                   ?     
  rnd-1_family-       1590 TGGGGTCTACTTGTTACGGTGTTG-TTTGTTACTGTTTGTTATTNGGTTA 1638

  scaffold41|si     108620 TTCCCATAAAGATAGCGTATATTCAACGGTCTAGCAACATTAGTTATCGC 108669
                                  viv             i                          
  rnd-1_family-       1639 TTCCCATTGCGATAGCGTATATTTAACGGTCTAGCAACATTAGTTATCGC 1688

  scaffold41|si     108670 ATATAACCCCGTTTTATTAGCGTTCAGCATACGATGGACCTCTTCCGTGG 108719
                                  v                  i         ?    v  i     
  rnd-1_family-       1689 ATATAACACCGTTTTATTAGCGTTCAACATACGATGNACCTATTTCGTGG 1738

  scaffold41|si     108720 CCCGCGTAACATGCGGTTACAACATTGTTACCGTTGTTTTACGATTCAAC 108769
                                                                 ?           
  rnd-1_family-       1739 CCCGCGTAACATGCGGTTACAACATTGTTACCGTTGTTNTACGATTCAAC 1788

  scaffold41|si     108770 GTGTGACAACAGCGTATATTTTACAGTCTAGCAACATT 108807
                                i i             ?                
  rnd-1_family-       1789 GTGTGGCGACAGCGTATATTTNACAGTCTAGCAACATT 1826

Matrix = 20p43g.matrix
Kimura (with divCpGMod) = 10.41
Transitions / transversions = 1.25 (111/89)
Gap_init rate = 0.01 (23 / 1820), avg. gap size = 1.26 (29 / 23)


418 25.77 1.50 13.92 scaffold41|size688885 108744 109009 (579689) C rnd-1_family-669#Unknown (1061) 360 124 m_b1078s001i103 129775

  scaffold41|si     108744 TTGTTACCG-TTGTTTTACGATTCAACGTGTGACAACAGCGTATATTTTA 108792
                                  i -     v vi i  vvv vi ?vi i i           v 
C rnd-1_family-        360 TTGTTACTGCTTGTTATTTGGTTATTCCCGNTGCGATAGCGTATATTTAA 311

  scaffold41|si     108793 CAGTCTAGCAACATTTTTTTTTCGTATGTAACACATTATTTTCACCGTAT 108842
                            i           -  vv  v   i  i      vv v  v i v   vi
C rnd-1_family-        310 CGGTCTAGCAACA-TTAGTTATCGCATATAACACCGTTTTATTAGCGTTC 262

  scaffold41|si     108843 AACATACAAT-TATCCATTTCGTTCTCCGCGTAAAATGCGGTAACTAATA 108891
                                  i  -? i i?      vvi        v       v  -----
C rnd-1_family-        261 AACATACGATGNACCTNTTTCGTGGCCCGCGTAACATGCGGTTAC----- 217

  scaffold41|si     108892 AAAATACTTTGACGTTTTGGGGTCTCCTTGTTATGGGGTATATTTGTTAC 108941
                           --  i i v ?  ------------ v       iv ----   ii--  
C rnd-1_family-        216 --AACATTGTNAC------------CGTTGTTATACG----ATTCA--AC 187

  scaffold41|si     108942 TCCTAGTAT-GTGATAGCGTATATTTAACGGTATATTAAC-CTATTTCGT 108989
                           -----  i - i  i           ?  i  v  vi   -i     i  
C rnd-1_family-        186 -----GTGTGGCGACAGCGTATATTTNACAGTCTAGCAACATTATTTTGT 142

  scaffold41|si     108990 GGCCCGCGTAACATGCTGTT 109009
                           -- v i       i?i i  
C rnd-1_family-        141 --CGCACGTAACACNTTATT 124

Matrix = 20p43g.matrix
Kimura (with divCpGMod) = 29.20
Transitions / transversions = 1.19 (32/27)
Gap_init rate = 0.14 (37 / 265), avg. gap size = 1.00 (37 / 37)

976 9.66 0.00 0.69 scaffold41|size688885 108975 109120 (579578) C rnd-1_family-669#Unknown (1168) 253 109 m_b1078s001i104 129775

  scaffold41|si     108975 ATTAACCTATTTCGTGGCCCGCGTAACATGCTGTTACAACATTGTAACCG 109024
                             v?    ?                      v             ?    
C rnd-1_family-        253 ATGNACCTNTTTCGTGGCCCGCGTAACATGCGGTTACAACATTGTNACCG 204

  scaffold41|si     109025 TTTGTTATACGATCCAACGTATAGCTATAGCGTATATTTAATAATATAGC 109074
                             -          i      i i  v i           ? i i v    
C rnd-1_family-        203 TT-GTTATACGATTCAACGTGTGGCGACAGCGTATATTTNACAGTCTAGC 155

  scaffold41|si     109075 AACATTATTTTGTAGCACATAACACTTTATATTCACCATATAATAT 109120
                                        v    i      ?    v      i        
C rnd-1_family-        154 AACATTATTTTGTCGCACGTAACACNTTATTTTCACCGTATAATAT 109

Matrix = 20p43g.matrix
Kimura (with divCpGMod) = 9.29
Transitions / transversions = 1.33 (8/6)
Gap_init rate = 0.01 (1 / 145), avg. gap size = 1.00 (1 / 1)


287 8.70 4.35 0.00 scaffold41|size688885 109106 109151 (579547) rnd-1_family-135#Unknown 537 584 (435) m_b1078s001i105 129776

  scaffold41|si     109106 TTCACCATATAA-TATTACCAGCAGCCGCTGCAAGATTTTTT-GCAGC 109151
                                iv i  i-      ?                      -     
  rnd-1_family-        537 TTCACTTTGTAGGTATTACNAGCAGCCGCTGCAAGATTTTTTAGCAGC 584

Matrix = 20p43g.matrix
Kimura (with divCpGMod) = 9.59
Transitions / transversions = 3.00 (3/1)
Gap_init rate = 0.04 (2 / 45), avg. gap size = 1.00 (2 / 2)

3252 6.82 9.53 5.18 scaffold41|size688885 109115 109670 (579028) rnd-2_family-88#Unknown 395 973 (36) m_b1078s001i106 129776

  scaffold41|si     109115 TAATATTACCAGCAGCCGCTGCAAGATTTTTTGCAGCGAA----ACAGAT 109160
                              v                             i     i----     v
  rnd-2_family-        395 TAAGATTACCAGCAGCCGCTGCAAGATTTTTTGTAGCGAGCTAGACAGAA 444

  scaffold41|si     109161 TGCGATTTGTAGAGACAGAGGAAGACGTACATTAAAATAAAGTGGCTTGT 109210
                                                   ?     v                   
  rnd-2_family-        445 TGCGATTTGTAGAGACAGAGGAAGNCGTACTTTAAAATAAAGTGGCTTGT 494

  scaffold41|si     109211 AGTGCGAGTGTATGCC-AAATGGGCG-GGGCGCCAAGCGCG--------- 109249
                              i  v         -         - ?     vv     ---------
  rnd-2_family-        495 AGTACGTGTGTATGCCGAAATGGGCGCGNGCGCCTCGCGCGCTTCGCGCG 544

  scaffold41|si     109250 -----CGCTCA-GCGCC----------------------TTTTAGTTTGT 109271
                           -----   ? v-     ----------------------          i
  rnd-2_family-        545 CGCCGCGCNCCCGCGCCCATTTTTGAAATATGTACCCATTTTTAGTTTGC 594

  scaffold41|si     109272 GAAATCATTTTCTTGTTA--C----ACACTCTTTTGTGACACGATTACAT 109315
                                             -- ----                    v    
  rnd-2_family-        595 GAAATCATTTTCTTGTTAGACGTAGACACTCTTTTGTGACACGATAACAT 644

  scaffold41|si     109316 TCCCTTCAAGTTTTAAAGAACCCTTGTTTAAAATTTTTCGTCTCTACGTC 109365
                                                                             
  rnd-2_family-        645 TCCCTTCAAGTTTTAAAGAACCCTTGTTTAAAATTTTTCGTCTCTACGTC 694

  scaffold41|si     109366 TTAAAATGAT---TTGTGACTAATGTTCCCTTAAAGTTTACAGAAACATT 109412
                                     ---                                     
  rnd-2_family-        695 TTAAAATGATAATTTGTGACTAATGTTCCCTTAAAGTTTACAGAAACATT 744

  scaffold41|si     109413 GTTGAAAATAATGTCAGACGTTACACACA-AAGATATATTTTAAAATGTA 109461
                                           v          v -        v   v   v   
  rnd-2_family-        745 GTTGAAAATAATGTCATACGTTACACAAATAAGATATAATTTTAAAGGTA 794

  scaffold41|si     109462 GGCATATATTAAAACACTAAGACTACCCATGTAAGTCCAAGCGAAACATG 109511
                               ? v  i      iv v             v            v  ?
  rnd-2_family-        795 GGCANAGATCAAAACATGATGACTACCCATGTACGTCCAAGCGAAAAATN 844

  scaffold41|si     109512 AATTATTTACAGGTAAGTTCACATCACCTTTTTGGTCAGTACCTGTTTTG 109561
                                              v      v   ivi   v          ?  
  rnd-2_family-        845 AATTATTTACAGGTAAGTTGACATCAGCTTCACGGTAAGTACCTGTTNTG 894

  scaffold41|si     109562 GCGAAAAGCAAAAAAACTGTCTCACTGGAGAAGAAGAAGAAGGAGAAGGA 109611
                             i     ii                 i    -------    -------
  rnd-2_family-        895 GCAAAAAGTGAAAAAACTGTCTCACTGAAGAA-------AAGG------- 930

  scaffold41|si     109612 GAAGAAGGAGAAAACGGCTCAGTTTCCAACACAACTAAGATTTTTAAAAA 109661
                           ---------------              i          -    i    
  rnd-2_family-        931 ---------------GGCTCAGTTTCCAATACAACTAAGA-TTTTGAAAA 964

  scaffold41|si     109662 AATCTTGAT 109670
                                    
  rnd-2_family-        965 AATCTTGAT 973

Matrix = 20p43g.matrix
Kimura (with divCpGMod) = 6.88
Transitions / transversions = 0.64 (14/22)
Gap_init rate = 0.07 (41 / 555), avg. gap size = 2.02 (83 / 41)

3876 2.56 3.20 0.00 scaffold41|size688885 109119 109587 (579111) rnd-1_family-25#Unknown 1 484 (48) m_b1078s001i107 129776

  scaffold41|si     109119 ATTACCAGCAGCCGCTGCAAGATTTTTTGCAGCGAAACAGATTGCGATTT 109168
                                                                             
  rnd-1_family-          1 ATTACCAGCAGCCGCTGCAAGATTTTTTGCAGCGAAACAGATTGCGATTT 50

  scaffold41|si     109169 GTAGAGACAGAGGAAGACGTACATTAAAATAAAGTGGCTTGTAGTGCGAG 109218
                                                                        i    
  rnd-1_family-         51 GTAGAGACAGAGGAAGACGTACATTAAAATAAAGTGGCTTGTAGTACGAG 100

  scaffold41|si     109219 TGTATGCCAAA-TGGGCGGG----------GCGCCAA-GCGC-GCGCTCA 109255
                                      -        ----------      i-    -      v
  rnd-1_family-        101 TGTATGCCAAAATGGGCGGGAGCGCCTCGCGCGCCAGCGCGCCGCGCTCC 150

  scaffold41|si     109256 -GCGCC-TTTTAGTTTGTGAAATCATTTTCTTGTTACACACTCTTTTGTG 109303
                           -     -                                           
  rnd-1_family-        151 CGCGCCCTTTTAGTTTGTGAAATCATTTTCTTGTTACACACTCTTTTGTG 200

  scaffold41|si     109304 ACACGATTACATTCCCTTCAAGTTTTAAAGAACCCTTGTTTAAAATTTTT 109353
                                  v                                          
  rnd-1_family-        201 ACACGATAACATTCCCTTCAAGTTTTAAAGAACCCTTGTTTAAAATTTTT 250

  scaffold41|si     109354 CGTCTCTACGTCTTAAAATGATTTGTGACTAATGTTCCCTTAAAGTTTAC 109403
                                                                             
```
