## Supplementary material for "Improved Reference Genome for *Cyclotella Cryptica* CCMP332, a Model for Cell Wall Morphogenesis, Salinity Adaptation, and Lipid Production in Diatoms (Bacillariophyta)": cryptica_pilon5.fasta.align (part 481 of 753)

```
  rnd-1_family-        251 CGTCTCTACGTCTTAAAATGATTTGTGACTAATGTTCCCTTAAAGTTTAC 300

  scaffold41|si     109404 AGAAACATTGTTGAAAATAATGTCAGACGTTACACACAAAGATATATTTT 109453
                                                                             
  rnd-1_family-        301 AGAAACATTGTTGAAAATAATGTCAGACGTTACACACAAAGATATATTTT 350

  scaffold41|si     109454 AAAATGTAGGCATATATTAAAACACTAAGACTACCCATGTAAGTCCAAGC 109503
                           v   v                                             
  rnd-1_family-        351 TAAAGGTAGGCATATATTAAAACACTAAGACTACCCATGTAAGTCCAAGC 400

  scaffold41|si     109504 GAAACATGAATTATTTACAGGTAAGTTCACATCACCTTTTTGGTCAGTAC 109553
                               v                      v      v   iv          
  rnd-1_family-        401 GAAAAATGAATTATTTACAGGTAAGTTGACATCAACTTCATGGTCAGTAC 450

  scaffold41|si     109554 CTGTTTTGGCGAAAAGCAAAAAAACTGTCTCACT 109587
                                     i                       
  rnd-1_family-        451 CTGTTTTGGCAAAAAGCAAAAAAACTGTCTCACT 484

Matrix = 20p43g.matrix
Kimura (with divCpGMod) = 2.60
Transitions / transversions = 0.50 (4/8)
Gap_init rate = 0.01 (6 / 468), avg. gap size = 2.50 (15 / 6)


573 14.15 3.74 0.91 scaffold41|size688885 109669 109775 (578923) C rnd-1_family-669#Unknown (1311) 110 1 m_b1078s001i108 129775

  scaffold41|si     109669 ATACACTTATCCACTTCATTCTCCGCGTTAAATGCGGTTACCATTAAAAA 109718
                                v       i   i          v            i v      
C rnd-1_family-        110 ATACAATTATCCATTTCGTTCTCCGCGTAAAATGCGGTTACTAATAAAAA 61

  scaffold41|si     109719 CACTTAGACAAATTGGGGGTCTACTTGTTATGGTGTCTGTTTGTTACTGC 109768
                                v   -iv  v       v       i  v  ? i         v 
C rnd-1_family-         60 CACTTTGAC-GTTTTGGGGTCTCCTTGTTACGGGGTNTATTTGTTACTCC 12

  scaffold41|si     109769 T----TGCGAT 109775
                            ----      
C rnd-1_family-         11 TAGTATGCGAT 1

Matrix = 20p43g.matrix
Kimura (with divCpGMod) = 12.74
Transitions / transversions = 0.67 (6/9)
Gap_init rate = 0.02 (2 / 106), avg. gap size = 2.50 (5 / 2)

668 15.65 0.00 0.00 scaffold41|size688885 109731 109845 (578853) C rnd-1_family-669#Unknown (1033) 388 274 m_b1078s001i109 129775

  scaffold41|si     109731 TTGGGGGTCTACTTGTTATGGTGTCTGTTTGTTACTGCTTGCGATTTTAT 109780
                             v               i     ivv              iv    vi 
C rnd-1_family-        388 TTTGGGGTCTACTTGTTACGGTGTTGTTTTGTTACTGCTTGTTATTTGGT 339

  scaffold41|si     109781 TATTTCCAGTGTGATAGCGTATATTTAACCGTATAGCAAGTTTAGTTATC 109830
                               i  i?  i                 v  v      vv         
C rnd-1_family-        338 TATTCCCGNTGCGATAGCGTATATTTAACGGTCTAGCAACATTAGTTATC 289

  scaffold41|si     109831 ACATATAACACCATT 109845
                           i           i  
C rnd-1_family-        288 GCATATAACACCGTT 274

Matrix = 20p43g.matrix
Kimura (with divCpGMod) = 12.89
Transitions / transversions = 1.00 (9/9)
Gap_init rate = 0.00 (0 / 114), avg. gap size = 0.0 (0 / 0)


8492 16.27 0.93 1.94 scaffold41|size688885 109964 111581 (577117) C rnd-1_family-690#DNA/MuLE-MuDR (0) 1602 1 m_b1078s001i110 129777

  scaffold41|si     109964 TTAATAATCTAAACCATTTTTTTGCGAGTTTCCTGTTTTT-----GGCT- 110007
                            i          v     ii   -------    v    i-----    -
C rnd-1_family-       1602 TCAATAATCTAACCCATTCCTTT-------TCCTCTTTTCCATACGGCTA 1560

  scaffold41|si     110008 -CTTCCTTTCATCGCTAGCAAACTCAAACTGCGAATC--TCGCTCAGCAA 110054
                           -   ii       i v            -- iv i  --       v iv
C rnd-1_family-       1559 GCTTTTTTTCATCACAAGCAAACTCAAA--GTCAGTCGATCGCTCATCGC 1512

  scaffold41|si     110055 TATTAGTTTTGTGT-GTCCTATCCTTCATTTCTTCAAATAAGCTAGTTTT 110103
                            -----i  ii  i-   i v              i     viv      
C rnd-1_family-       1511 T-----CTTCATGCAGTCTTTTCCTTCATTTCTTCGAATAATTGAGTTTT 1467

  scaffold41|si     110104 GAACTCGGCAATCTCCGTATCGAGAGTGCGAAGCATGCGCATCACCCCTT 110153
                                 ?     v        i   v      v   v     ?       
C rnd-1_family-       1466 GAACTCNGCAATGTCCGTATCAAGATTGCGAATCATTCGCATNACCCCTT 1417

  scaffold41|si     110154 CCTCAAACCTTCCAACGTAAGATGCAGGCATCCTTGATGAAGACAGAACT 110203
                                      ivv     i     v    ?   i  i            
C rnd-1_family-       1416 CCTCAAACCTTTGTACGTAGGATGCCGGCANCCTCGACGAAGACAGAACT 1367

  scaffold41|si     110204 CCATCCAACGATGTTATAATCCTCTTTCGAATTTCATCTCTAGTTCTGTC 110253
                                      vv             ?              ? v iv   
C rnd-1_family-       1366 CCATCCAACGAGCTTATAATCCTCTTNCGAATTTCATCTCTNGATTGGTC 1317

  scaffold41|si     110254 GGAAATGAGATCCAATTCATCCGTTAGATTCGCTACAGACGGTGAGAACT 110303
                                       vv      ii    i   v  v  i  ?  v  iv  -
C rnd-1_family-       1316 GGAAATGAGATCGTATTCATTTGTTAAATTGGCAACGGANGGAGAATAC- 1268

  scaffold41|si     110304 GT-TGTGAATGATGACTAAATTCGATCTCATGCTGAAGTCTCTTAGCAAT 110352
                             -  i  ?       v  v   i      v?i  v     i  ?     
C rnd-1_family-       1267 GTGTGCGANTGATGACAAACTTCAATCTCAGNTTGCAGTCTTTTNGCAAT 1218

  scaffold41|si     110353 TGGCGATAAGAACTTGTCACTTTCACGGTATCCGAGAAAACCGGTGCCAT 110402
                                            i   i  v  i     vvv   vi   ------
C rnd-1_family-       1217 TGGCGATAAGAACTTGTTACTCTCTCGATATCCCTCAAATTCGG------ 1174

  scaffold41|si     110403 CTTCACCAGTGGCTTCATCATCGTTGATCTTCTCGCCCTGTTCACCCCCT 110452
                           ---   - i   --   i vi       v ii     v v     v   v
C rnd-1_family-       1173 ---CAC-AATGG--TCACCTCCGTTGATGTCTTCGCCGTTTTCACACCCA 1130

  scaffold41|si     110453 TCGAAATTACTTTTTGCTTGTCCCTTTTGATTCATATACGAGTTTAGGAA 110502
                            i v i     v iv      v i  i           i    iv ?   
C rnd-1_family-       1129 TTGTAGTTACTGTCGGCTTGTACTTTCTGATTCATATATGAGTCAANGAA 1080

  scaffold41|si     110503 TACATCGTAATCATCGGTAGTGCATCCCATGTCCTCCGATTGAGATAACA 110552
                           ? v ivi     iv          ?     v  i  v     v       
C rnd-1_family-       1079 NAGACGATAATCGACGGTAGTGCANCCCATTTCTTCAGATTGCGATAACA 1030

  scaffold41|si     110553 CATAATCAGCACAAACATAATCAAATACTGACGTATT-GCAAGCGAGCTC 110601
                               i  ?  i            ?    v v   i  -   -       v
C rnd-1_family-       1029 CATAGTCNGCGCAAACATAATCANATACAGTCGTGTTTGCA-GCGAGCTG 981

  scaffold41|si     110602 GACGTGTCTCTCATTTATGACTTCTT-TAATTGACGTTTTGGCCAAATTT 110650
                           v  v  ?? vi    v  v     i -    - i   v?i      ?i ?
C rnd-1_family-        980 TACCTGNNTGCCATTAATCACTTCCTGTAAT-GGCGTGNCGGCCAANCTN 932

  scaffold41|si     110651 TCATTTTGTGTAGGAGTTATACGAACTCCCAATCCTTCGTTACGGAAGTG 110700
                             i      v i           i  v    v                  
C rnd-1_family-        931 TCGTTTTGTTTGGGAGTTATACGGACACCCATTCCTTCGTTACGGAAGTG 882

  scaffold41|si     110701 CTCTTCCTAAAAAA-GATCATAAGACACATCTGTACATATCACAATCATT 110749
                                         - iv   v   vv   v v    i     i  v  v
C rnd-1_family-        881 CTCTTCCTAAAAAAAGGGCATCAGAGTCATATTTACACATCACGATAATA 832

  scaffold41|si     110750 ATTATACGAAATATCCGTACCTGCGCTTGAATCATAAGTCTCCCCAAAGT 110799
                            iviv  iv    v  v         i             v?     v  
C rnd-1_family-        831 ACAGGACACAATAACCTTACCTGCGCCTGAATCATAAGTCGNCCCAATGT 782

  scaffold41|si     110800 GGTGGTGTCACCGTAGTGGGCGTCGTATACCTTCCAGTGACGAATATGGA 110849
                           v   v    ?                                  i   i 
C rnd-1_family-        781 CGTGTTGTCNCCGTAGTGGGCGTCGTATACCTTCCAGTGACGAACATGAA 732

  scaffold41|si     110850 TCATATTCAGACTCATATCTCCTACTAACCTAAATATATGCGGACATGGT 110899
                                  ? vi     v  vi    i    ?           i   ?  ?
C rnd-1_family-        731 TCATATTNATGCTCATTTCGTCTACCAACCNAAATATATGCGAACANGGN 682

  scaffold41|si     110900 ACTCCGCACCGATCATAAAACCCACAATTGCACCAAAGGAAGGTGAGATT 110949
                                               i  i    i      i     i  v   i 
C rnd-1_family-        681 ACTCCGCACCGATCATAAAATCCGCAATCGCACCAGAGGAAAGTCAGACT 632

  scaffold41|si     110950 ATTGGAATACTTACGATTAATTGTGCGTACTCTCAAGAACCTTGGCAACG 110999
                            i ?  iv        v    iv                      i i  
C rnd-1_family-        631 ACTNGAGAACTTACGAATAATCTTGCGTACTCTCAAGAACCTTGGTAGCG 582

  scaffold41|si     111000 CAGAAAGGGGCCATTTATCTTGGCTTGATTCAGAACACTGCGCTGATTCA 111049
                                i?         ?   ? i  iivv  i   i v v   v     i
C rnd-1_family-        581 CAGAAGNGGGCCATTTNTCTNGACTCATGTCGGAATAGTTCGCAGATTCG 532

  scaffold41|si     111050 AAACACCAGCATAACCATTTGTCCGAAGCTATCTTAGACAATTTGTAGGA 111099
                                   i  i              vv v      v    i        
C rnd-1_family-        531 AAACACCAACACAACCATTTGTCCGATCCAATCTTACACAACTTGTAGGA 482

  scaffold41|si     111100 TGCTCTATCGTCGTAACACTTATCTGCGATGGCTTGTGTTTTGGCTATGA 111149
                           v i   i        i ?v v                     ?  v    
C rnd-1_family-        481 AGTTCTGTCGTCGTAGCNGTGATCTGCGATGGCTTGTGTTTTNGCGATGA 432

  scaffold41|si     111150 TGAATCTCTTCGTAGGTGCTCGGGAAGATAGATTTTCTTGGTTCAACGCT 111199
                            i vvi             i     v  ?  i  iv       i  v   
C rnd-1_family-        431 TAATATTCTTCGTAGGTGCCCGGGATGANAGGTTCACTTGGTTTAAAGCT 382

  scaffold41|si     111200 CGTAGGGCTGCTTCTTTTTGTAGGTGGATGGATCTGTTTGTGTTTTCTGC 111249
                            v   i  ?        i  v        v  i     v        v  
C rnd-1_family-        381 CTTAGAGCNGCTTCTTTCTGGAGGTGGATTGACCTGTTGGTGTTTTCGGC 332

  scaffold41|si     111250 AATTTTCTTGAGACCACGGTGAATGTCCATGTTTGCGTTCACTCCAAGTT 111299
                           i       i  v   i                 v     v  ?  i    
C rnd-1_family-        331 GATTTTCTCGATACCGCGGTGAATGTCCATGTTAGCGTTGACNCCGAGTT 282

  scaffold41|si     111300 TT-TGTTTAACGATGCTGTTTTGTGATTCAACTGGAGACGTGGTTTCCGA 111348
                             -     v                    i  ?     i  ?     ?  
C rnd-1_family-        281 TTCTGTTTCACGATGCTGTTTTGTGATTCGACNGGAGATGTNGTTTCNGA 232

  scaffold41|si     111349 ATCCATGCAGTTGGTTGTGTACAGACGATGATGATTACCCAAGTACTTCT 111398
                                       ?  v     v      vvi        v ii  i    
C rnd-1_family-        231 ATCCATGCAGTTNGTAGTGTAAAGACGAATGTGATTACCGAGATATTTCT 182

  scaffold41|si     111399 CCTTTTCGATCAAAGATTCTGCAAAAGAGATTATTGCAGCAACACACGAC 111448
                               v  ? i   ?     v       v   v     ?  i         
C rnd-1_family-        181 CCTTGTCNACCAANGATTCGGCAAAAGCGATAATTGCNGCGACACACGAC 132

  scaffold41|si     111449 GAGCCCAGGTCGGTTTGAGTACGTTCATCCCTCAGAAAGGACCGCAATTC 111498
                             v  v     v   v ?  ?  ?  i              i        
C rnd-1_family-        131 GATCCAAGGTCTGTTAGNGTNCGNTCGTCCCTCAGAAAGGATCGCAATTC 82

  scaffold41|si     111499 TTCGCATGAACGGTTGTACTCTGCTACAGTTTCGTGCTTTTGTTGCACTG 111548
                                       v v         v            -- i      i  
C rnd-1_family-         81 TTCGCATGAACGCTGGTACTCTGCAACAGTTTCGTGC--TCGTTGCATTG 34

  scaffold41|si     111549 TCTCATAATCCAATGTAGAATTAGAGTTCCTGT 111581
                                 ?        ?       i   v     
C rnd-1_family-         33 TCTCATNATCCAATGNAGAATTAAAGTGCCTGT 1

Matrix = 20p43g.matrix
Kimura (with divCpGMod) = 17.12
Transitions / transversions = 0.95 (126/132)
Gap_init rate = 0.03 (41 / 1617), avg. gap size = 1.12 (46 / 41)


229 29.87 1.45 2.94 scaffold41|size688885 112055 112192 (576506) rnd-1_family-298#Unknown 115 250 (2812) m_b1078s001i111 129778

  scaffold41|si     112055 GTATAACATGCGGCGAAAGAGATCAAAATATAGCCCGTAAAACTGACGGT 112104
                            i   v       i v i vi ?   vi vvv v     vi   ii    
  rnd-1_family-        115 GCATATCATGCGGTGCAGGTAANCAATGTCACGACCGTACGACTAGCGGT 164

  scaffold41|si     112105 AACGGCAACAAGAGTACACACACGCATAAATTGAAGCAGATCATCATAAA 112154
                           i i i i    ---i    v        vvv ivi   v ?v  ? ? v 
  rnd-1_family-        165 GATGACGACAA---CACACCCACGCATACTATACGGCACANGATNANACA 211

  scaffold41|si     112155 TCTCCGTAT-GACATGCGGCGAAAGAGT-TGAAAACATTG 112192
                           i ?      -  ? -    iii? ii  - i    i    
  rnd-1_family-        212 CCNCCGTATAGANA-GCGGTAGNAAGGTATAAAAATATTG 250

Matrix = 20p43g.matrix
Kimura (with divCpGMod) = 38.00
Transitions / transversions = 1.35 (23/17)
Gap_init rate = 0.04 (6 / 137), avg. gap size = 1.00 (6 / 6)

271 15.05 0.00 18.18 scaffold41|size688885 112149 112213 (576485) rnd-1_family-385#Unknown 366 420 (987) m_b1078s001i112 129778

  scaffold41|si     112149 CATAAATCTCCGTATGACATGCGGCGAAAGAGTTGAAAACATTGAGCGTA 112198
                                i  v        i      v     iv i  ----------    
  rnd-1_family-        366 CATAAGTCACCGTATGATATGCGGGGAAAGGTTCGA----------CGTA 405

  scaffold41|si     112199 AAACTAGCGGTGTCA 112213
                               v          
  rnd-1_family-        406 AAACAAGCGGTGTCA 420

Matrix = 20p43g.matrix
Kimura (with divCpGMod) = 14.19
Transitions / transversions = 1.00 (4/4)
Gap_init rate = 0.16 (10 / 64), avg. gap size = 1.00 (10 / 10)


254 24.49 4.26 7.30 scaffold41|size688885 112367 112507 (576191) rnd-1_family-298#Unknown 114 250 (2812) m_b1078s001i113 129779

  scaffold41|si     112367 TGCGTATTACATGCGGCGAAAGAGTTTAA--AATGTTGC--CCATAAAAC 112412
                              i   --       i v i ----   --     ii --  i  vi  
  rnd-1_family-        114 TGCATAT--CATGCGGTGCAGG----TAANCAATGTCACGACCGTACGAC 157

  scaffold41|si     112413 TGACGTTAACAGCAACACAATTACACCCACGCATTCTATACAGCAGGTCA 112462
                            ii  v i iii i   v---i            v      i   vi?v 
  rnd-1_family-        158 TAGCGGTGATGACGACAA---CACACCCACGCATACTATACGGCACANGA 204

  scaffold41|si     112463 TCATACAAATCCGTAT-GACATGTGGC-GAAAGCATTTAAAATATTG 112507
                            ? ?   vv?      -  ? - i  i- ?   vvv v         
  rnd-1_family-        205 TNANACACCNCCGTATAGANA-GCGGTAGNAAGGTATAAAAATATTG 250

Matrix = 20p43g.matrix
Kimura (with divCpGMod) = 26.30
Transitions / transversions = 1.46 (19/13)
Gap_init rate = 0.10 (14 / 140), avg. gap size = 1.14 (16 / 14)


928 21.20 4.17 8.30 scaffold41|size688885 112474 112761 (575937) C rnd-1_family-877#Unknown (3) 282 6 m_b1078s001i114 129780

  scaffold41|si     112474 CGTATGACATGTGGCGAAAGCATTTAAAATATTGACC---GTAAAGCTAA 112520
                             i  iv    i  i ? i ----    vv   v   ---   vii vvi
C rnd-1_family-        282 CGCATATCATGCGGTGNAGG----TAAACAATTCACCACCGTATGACATG 237

  scaffold41|si     112521 TGGTGACAGCGACACAAGTACACCCACACATACTATACAGCATA------ 112564
                           i    i? i     ---iii    vv i          i   i ------
C rnd-1_family-        236 CGGTGGNAACGACA---ACGCACCACCGCATACTATACGGCACAGGANGN 190

  scaffold41|si     112565 AATATCATACGAATCGATATGAACACAGATAGCCAGATAGCGAATGGAAA 112614
                             i i  i-  v  v  i   ---- i -----ii    iv v   ----
C rnd-1_family-        189 AACACCAC-CGTATAGACATG----CGG-----TGGATAAGGTATG---- 154

  scaffold41|si     112615 AAAAAACATTT--ATGACAACATACCGTATTTCCTGCCCGTATCCGAGAG 112662
                           --    ii? v-- i i i  i         vi  i        v  ?  
C rnd-1_family-        153 --AAAATGNTGGAACGGCGACGTACCGTATTGTCTACCCGTATCGGANAG 106

  scaffold41|si     112663 CATAACACCATTCTTTGGCAAAGTGGGTCGGATGTTTTCCTTGAAATATT 112712
                             ?   i  v i   i     ?                 i          
C rnd-1_family-        105 CANAACGCCTTCCTTCGGCAANGTGGGTCGGATGTTTTCTTTGAAATATT 56

  scaffold41|si     112713 TCCAAATTGCATGAAAGGTACAAAGCATGATTTTACTT-TTTTGTAGTCG 112761
                               ?  v        ?  i                  -       ?   
C rnd-1_family-         55 TCCANATGGCATGAAANGTGCAAAGCATGATTTTACTTTTTTTGTANTCG 6

Matrix = 20p43g.matrix
Kimura (with divCpGMod) = 20.85
Transitions / transversions = 2.11 (38/18)
Gap_init rate = 0.09 (27 / 287), avg. gap size = 1.30 (35 / 27)


14515 13.88 2.62 3.32 scaffold41|size688885 112628 115295 (573403) rnd-1_family-303#Unknown 1 2650 (0) m_b1078s001i115 129781

  scaffold41|si     112628 GACAACATACCGTATTTCCTGCCCGTATCCGAGAGCATAACACCATTCTT 112677
                            i i  i         vi  i        v  ?        i  v i   
  rnd-1_family-          1 GGCGACGTACCGTATTGTCTACCCGTATCGGANAGCATAACGCCTTCCTT 50

  scaffold41|si     112678 TGGCAAAGTGGGTCGGATGTTTTCCTTGAAATATTTCCAAATTGCATGAA 112727
                           i     i                 i              ?  v       
  rnd-1_family-         51 CGGCAAGGTGGGTCGGATGTTTTCTTTGAAATATTTCCANATGGCATGAA 100

  scaffold41|si     112728 AGGTACAAAGCATGATTTTACTTTTTT-GTAGTCGTTAACCCTTGAAGTC 112776
                            ?  i                      -       ?vv        i   
  rnd-1_family-        101 ANGTGCAAAGCATGATTTTACTTTTTTTGTAGTCGNGCACCCTTGAGGTC 150

  scaffold41|si     112777 ATTGTTTCAAAGGTTTTATATTCAGATGCATCTTCGTCGGTCAATGCAAG 112826
                             ?        i   i i     v     i                 i  
  rnd-1_family-        151 ATNGTTTCAAAAGTTCTGTATTCCGATGCGTCTTCGTCGGTCAATGCGAG 200

  scaffold41|si     112827 TCTGTTTCTTTGAATGGTTTCGGACCCATACAAAAATGGGAAAATATCCT 112876
                                          v     v     i              ?       
  rnd-1_family-        201 TCTGTTTCTTTGAATTGTTTCTGACCCGTACAAAAATGGGAANATATCCT 250

  scaffold41|si     112877 TGAAAATGTAACGATATACCCAGGATTTCCCTAACAACACCTTATGTTAG 112926
                               v     ?           ?  i       ? i    vvv vi i  
  rnd-1_family-        251 TGAATATGTANCGATATACCCANGACTTCCCTANCGACACAAAAAATCAG 300

  scaffold41|si     112927 GTCAGAAAGAAAAATCAATTGGTCGTTATGGTCGAAACGAGGACTTACCA 112976
                           iv  v  iv  v    vii vi vi    iv i  v  ?     v    ?
  rnd-1_family-        301 AGCATAAGTAACAATCCGCTCATAATTATATTTGATACNAGGACATACCN 350

  scaffold41|si     112977 GAAGGAATCACAGTCATGTTGGAGAGATGGCATCTGCCGGAGGG--TTCG 113024
                             v  i     ?        v  ?  i  i  i           -- v  
  rnd-1_family-        351 GATGGGATCACNGTCATGTTTGANAGGTGACACCTGCCGGAGGGGGTGCG 400

  scaffold41|si     113025 AATAACGGAGAAGAAGAACTCTCTCTTTTGCTTGTTAACACGAGCCGTGC 113074
                                                   i  i  i     i        v    
  rnd-1_family-        401 AATAACGGAGAAGAAGAACTCTCTTTTCTGTTTGTTGACACGAGCAGTGC 450

  scaffold41|si     113075 AGTCCATAAAGAAGACCTCTGGGTATTTCATCGTTTCTCGAATCATTTCA 113124
                                     i  ?     ?     i              i        i
  rnd-1_family-        451 AGTCCATAAAAAANACCTCNGGGTACTTCATCGTTTCTCGGATCATTTCG 500

  scaffold41|si     113125 TCAGAGGCATATGAAATCATTAGAACAAGCTTCTTGTCCACACCAAATGT 113174
                             i     iv    i           ?            v i  i  i  
  rnd-1_family-        501 TCGGAGGCGAATGAGATCATTAGAACNAGCTTCTTGTCCTCGCCGAACGT 550

  scaffold41|si     113175 GAGTTCTCTCCTGAGATCGGCAATTTCGGAATTTATGACTGCGTCAGTTT 113224
                           v      i   vv  i  v vi     ?  ? v   ii v  i  ?    
  rnd-1_family-        551 CAGTTCTTTCCGTAGGTCCGAGATTTCNGANTGTATAGCAGCATCNGTTT 600

  scaffold41|si     113225 TCAAAACATCGGTAGTACAAGGACGTCCACGAGGTCGAGATATGGCACAT 113274
                                  i     i  i  ?           v                 ?
  rnd-1_family-        601 TCAAAACGTCGGTGGTGCANGGACGTCCACGTGGTCGAGATATGGCACAN 650

  scaffold41|si     113275 AGTCCGAGTGAAGGATCATCGTATACAATACGGCAAGATATTTCATTTCT 113324
                            v      i v      i        ?                 i     
  rnd-1_family-        651 ACTCCGAGCGTAGGATCGTCGTATACNATACGGCAAGATATTTCGTTTCT 700

  scaffold41|si     113325 CAAGTTGGGAAGTTTTGATGGAACAATAGTCAGATTTAGACCAGTACTTC 113374
                           ii   -    v   v    vv  iv          v?v -   -   ---
  rnd-1_family-        701 TGAGT-GGGATGTTGTGATTTAATCATAGTCAGATGNTG-CCA-TAC--- 744

  scaffold41|si     113375 CAAATAAAACCATGT--TGTACTGTCTCACCGGTTTAAGAACTCCATGGC 113422
                           v   v i  ?v  ii-- v? v  v                i        
  rnd-1_family-        745 AAAAGAGAANAATACAATCNAGTGACTCACCGGTTTAAGAATTCCATGGC 794

  scaffold41|si     113423 CTTTTCCGCAGAGCGACATGGTGTGATCAATGCCTAACTCCTTCTGGTGT 113472
                                       -      ?  i  i  i                 i   
  rnd-1_family-        795 CTTTTCCGCAGA-CGACATNGTATGGTCGATGCCTAACTCCTTCTGATGT 843

  scaffold41|si     113473 AACAGTTCGCACTTCTGTACCAAATTACGTACTGTTGCAGACTGGTACGT 113522
                            i   i           v                    ?           
  rnd-1_family-        844 AGCAGCTCGCACTTCTGGACCAAATTACGTACTGTTGCNGACTGGTACGT 893

  scaffold41|si     113523 TCCTTCGGAGTCGTCTAGCATCTCCAATAAAAGGGCGAGCTGTGCCGGAC 113572
                                   v                 i     vv          ?     
  rnd-1_family-        894 TCCTTCGGCGTCGTCTAGCATCTCCAGTAAAACCGCGAGCTGTGNCGGAC 943

  scaffold41|si     113573 GGACTCCTACAGCCGACATGCGCTCAATCAGTACCTTGGATTGATCACTG 113622
                                                    i    i? v                
  rnd-1_family-        944 GGACTCCTACAGCCGACATGCGCTCGATCAANAGCTTGGATTGATCACTG 993

  scaffold41|si     113623 ATGTAGCGGATTCCTTTCAATTTGGCTTCGGGTGTGTATGGCGGGTGACC 113672
                                      ?                             i     v  
  rnd-1_family-        994 ATGTAGCGGATNCCTTTCAATTTGGCTTCGGGTGTGTATGGTGGGTGTCC 1043

  scaffold41|si     113673 TGTATGTGTCAGGCAGGTTGTCTTGTAGTCCAAATAGTAATAGCCATCAG 113722
                                 i  ?           i                    ?     iv
  rnd-1_family-       1044 TGTATGCGTNAGGCAGGTTGTTTTGTAGTCCAAATAGTAATANCCATCGC 1093

  scaffold41|si     113723 AACTTAAAAGAAGGCTACACAGCATTTGCACCGATCTTTGGCATCAGTTT 113772
                           v  v     -     ?  i ii  i              v? i  i    
  rnd-1_family-       1094 CACATAAAA-AAGGCNACGCGACACTTGCACCGATCTTTTNCGTCGGTTT 1142

  scaffold41|si     113773 TACGAATCGAATGCACCCGACGACTCGAGGGCTGATTGTCGGAATACTGC 113822
                                  ?     ?        i     ?              i     ?
  rnd-1_family-       1143 TACGAATNGAATGNACCCGACGGCTCGANGGCTGATTGTCGGAGTACTGN 1192

  scaffold41|si     113823 GACACAGTTGAGGTTGTCGAGCATTTGATGGCCTTTGATTCTTGTTTTCC 113872
                                ?        i              v     i ?            
  rnd-1_family-       1193 GACACNGTTGAGGTCGTCGAGCATTTGATCGCCTTCGNTTCTTGTTTTCC 1242

  scaffold41|si     113873 CGCCATTGCATCAAGCGATGATATCATCCTTGAACTTTTCCTTTTGAGAT 113922
                                 ?        i     vv?  v      i                
  rnd-1_family-       1243 CGCCATNGCATCAAGTGATGAATNCAGCCTTGAGCTTTTCCTTTTGAGAT 1292

  scaffold41|si     113923 TCACAGACTTCACCCCATCCTGTGTGTAGCTGTCATGATCGAACGCATGG 113972
                             v i ?         i     ?      i    v  v            
  rnd-1_family-       1293 TCTCGGNCTTCACCCCGTCCTGNGTGTAGTTGTCTTGTTCGAACGCATGG 1342

  scaffold41|si     113973 GAGGCTATTTGGTGCTTCTGTAGTAGACGGGTGTGCGAACACCAAAGTAC 114022
                            v    ?      v     v v v  i        ?              
  rnd-1_family-       1343 GCGGCTNTTTGGTTCTTCTCTTGGAGGCGGGTGTGNGAACACCAAAGTAC 1392

  scaffold41|si     114023 AAAGCGGTTGTTCTTGGATCCCCTGACAAACGAAAACTTAGAACCAGGTA 114072
                           i     i      i i              ?        v      v ? 
  rnd-1_family-       1393 GAAGCGATTGTTCCTAGATCCCCTGACAAANGAAAACTTTGAACCATGNA 1442

  scaffold41|si     114073 GTGAGTTTTGTATCATGAGCACAATGGCATCGAAGGAATCCTGACCGGTA 114122
                                     ?                 i     v       vi  v?  
  rnd-1_family-       1443 GTGAGTTTTGNATCATGAGCACAATGGCGTCGAATGAATCCTTGCCTNTA 1492

  scaffold41|si     114123 AACATGGTTGGATCAAATCGATAAACGGAACGACTAGGATACCTCTCTGG 114172
                                v     i                     iii      ?   v   
  rnd-1_family-       1493 AACATTGTTGGGTCAAATCGATAAACGGAACGATCGGGATACNTCTGTGG 1542

  scaffold41|si     114173 TTGATTCTTAGCGTTGTCTGGTGTCCGAGGGGATAAATTGGTCGAGGCAC 114222
                                    i        v                 v  ?  i       
  rnd-1_family-       1543 TTGATTCTTGGCGTTGTCAGGTGTCCGAGGGGATAATTTNGTTGAGGCAC 1592

  scaffold41|si     114223 AGGACAGATCCACGGTGCCGTTAGAATCATCAACCACAAACGATTGTGTC 114272
                            ?  ?        i      iii        ?  v  i    i       
  rnd-1_family-       1593 ANGANAGATCCACAGTGCCGCCGGAATCATCNACGACGAACGGTTGTGTC 1642

  scaffold41|si     114273 CATTGTTGACAGTCGTCAAACGCCTGGAGGATTGAAGCTTCCAGGGATGG 114322
                                      v     i        v  ?     i i            
  rnd-1_family-       1643 CATTGTTGACATTCGTCGAACGCCTGTAGNATTGAGGTTTCCAGGGATGG 1692

  scaffold41|si     114323 ATCCATATTATAACACCCGAACCTGACATGGGTATAGAATGACAAAAAAT 114372
                                 v   ? viiv v v  v      i    ?i     i    v  -
  rnd-1_family-       1693 ATCCATTTTANACTGACAGCACGTGACATAGGTANGGAATGGCAAACAA- 1741

  scaffold41|si     114373 TATTGTGAATGACA-----AGAAGG-TCATCGCATATTATACATTGGAAA 114416
                             -  v    v   -----      - ? i      v   i i    i  
  rnd-1_family-       1742 TA-TGAGAATTACATGCATAGAAGGATNACCGCATAATATGCGTTGGGAA 1790

  scaffold41|si     114417 CATC-TATCTCACCGTATAATATATATCAGCGTATGCTGTGCGGCTCCAG 114465
                               -  -                ii-----i   ------------   
  rnd-1_family-       1791 CATCATA-CTCACCGTATAATATACG-----ATAT------------CAG 1822

  scaffold41|si     114466 GAAGTGCGACAAAAACCGTGAATAATA-CGATATATACCCGACCTGCACC 114514
                            --     --  v      ?v  i   -i  v    ----------    
  rnd-1_family-       1823 G--GTGCG--AATAACCGTNTATGATATTGAAATAT----------CACC 1858

  scaffold41|si     114515 GTATGTGAAGTTGAGAATTATCACCGTATGAT-GTGCGGTTGAGGATTAG 114563
                                -  -----------------  ii i -  i i v  iv  i? v
  rnd-1_family-       1859 GTATG-GA-----------------GTGCGGTGGTACAGGTGGTGACNAT 1890

  scaffold41|si     114564 TACCCTATCACCGTATGCAATGCGATGAGGGTGTGATCAATACCGTTGAT 114613
                           v   v   -i    -------      vi    i  vivii        -
  rnd-1_family-       1891 AACCGTAT-GCCGT-------GCGATGTAGGTGCGAGTTGCACCGTTGA- 1931

  scaffold41|si     114614 TTGTTACTCCGTATAATATACAGT-ATTGATTGGAGTTGACTGGACCGTA 114662
                           -----ivv     ??  i?  i  -  v    --        i ?     
  rnd-1_family-       1932 -----GGACCGTANNATGNACGGTGATGGATT--AGTTGACTAGNCCGTA 1974

  scaffold41|si     114663 CGATAGGCGTTGTAGAGAGGAGATTCACCGTATAGGTGAAATTGCGCAAT 114712
                                      i    iv      v         i     i i ii  v 
  rnd-1_family-       1975 CGATAGGCGTTATAGAACGGAGATACACCGTATAAGTGAAGTCGTACACT 2024

  scaffold41|si     114713 GAAATGGCGTGCGGAAGTGACGAGTGG--TTGG-TTGTACTAGTGGAAAT 114759
                                   -------    ----  v --    -     v i i  vii 
  rnd-1_family-       2025 GAAATGGC-------AGTG----GTTGCCTTGGATTGTAATGGCGGCGGT 2063

  scaffold41|si     114760 GAACCAGGAAATGTAGCTCCTGCGGTCGGGATAAATGACGAATAATTAGA 114809
                              v    i     v          v            vv iv   v   
  rnd-1_family-       2064 GAAGCAGGGAATGTCGCTCCTGCGGGCGGGATAAATGAGTAGAAATGAGA 2113

  scaffold41|si     114810 TGCAAACTACCGCAATAA----AAACGTGAGCAG-GTTAGCACCAATAAG 114854
                              i     ivi      ----  i  ?i  i i-  v v v    i   
  rnd-1_family-       2114 TGCGAACTATAACAATAAAAGNAAGCGNAAGTAATGTGATCCCCAACAAG 2163

  scaffold41|si     114855 CACCGTGACGGATTTAAA------GGATGTG-CCATCGCGAGCTGTCAGA 114897
                           i v     v         ------       -vv          v  -  
  rnd-1_family-       2164 TAACGTGAGGGATTTAAAGGGGGTGGATGTGAAAATCGCGAGCTCTC-GA 2212

  scaffold41|si     114898 AAATGAGGCAGATGCAACAGGATCTGGGGAGTTCCCCCCAACTTAGATTG 114947
                                    i        ?v i? i    vvv  v   v   ?   i v 
  rnd-1_family-       2213 AAATGAGGCGGATGCAACNTGGNCCGGGGCTGTCACCCAAACNTAGGTAG 2262

  scaffold41|si     114948 AGGCCACACAACATACTCACCTACAACGTGACGATTGACAGTCAATACAA 114997
                             v v   ivi               v?          ?         ? 
  rnd-1_family-       2263 AGCCAACATCGCATACTCACCTACAAANTGACGATTGANAGTCAATACNA 2312

  scaffold41|si     114998 AGCCGGACAGAATGGGGTGGTGGGAGCAGTAGGAAACC-AG--TG----- 115039
                            v  v           v        v         v  -  --  -----
  rnd-1_family-       2313 ACCCCGACAGAATGGGTTGGTGGGATCAGTAGGAATCCTAGGTTGGGGGA 2362

  scaffold41|si     115040 ---TCGAC---GC--GCGGAAATGGCCATGGTGGGCAGTTGATTCGTTTT 115081
                           ---     ---  --i       v       vv   i             
  rnd-1_family-       2363 TGATCGACGAAGCTGACGGAAATCGCCATGGATGGCGGTTGATTCGTTTT 2412

  scaffold41|si     115082 GG------------------------ACATCTGACGTGTGCGCCAGATTT 115107
                             ------------------------  i  v ii        v v    
  rnd-1_family-       2413 GGTTGAGGGAGTGGTGTGCGGCGTTCACGTCGGGTGTGTGCGCGATATTT 2462

  scaffold41|si     115108 AATGGGGGAATGTGGTCTGTCTGGCGTAAGAGGGAGGTGACAATGACAGA 115157
                                      ii                 v  i  v ?           
  rnd-1_family-       2463 AATGGGGGAATACGGTCTGTCTGGCGTAAGCGGAAGTTNACAATGACAGA 2512

  scaffold41|si     115158 ATCTTAACGGAAAATGACAAAGTCCTGAACGGAAATAGGATACCCCTCAA 115207
                            vvv              ? v   i                       i 
  rnd-1_family-       2513 AAAATAACGGAAAATGACNACGTCTTGAACGGAAATAGGATACCCCTCGA 2562

  scaffold41|si     115208 ATTGAAAATTGACACCGATATGAAATTCGGGAAAACCATAACCGTAAGTT 115257
                            v     v     i     v   i v   i         ?      ?i  
  rnd-1_family-       2563 AATGAAATTTGACGCCGATCTGAGAGTCGAGAAAACCATNACCGTANATT 2612

  scaffold41|si     115258 ATACGTTAACGTATGCGCTCCAAATAGTGGACCCCATT 115295
                                v     ? ?       i             v  
  rnd-1_family-       2613 ATACGGTAACGNANGCGCTCCGAATAGTGGACCCCTTT 2650

Matrix = 20p43g.matrix
Kimura (with divCpGMod) = 13.48
Transitions / transversions = 1.14 (191/167)
Gap_init rate = 0.04 (110 / 2667), avg. gap size = 1.44 (158 / 110)


625 23.90 0.00 0.00 scaffold41|size688885 115899 116057 (572641) C rnd-1_family-452#Unknown (40) 235 77 m_b1079s001i1 129782

  scaffold41|si     115899 GTACGATGTCCTCCCTCCAGGGGGAGAAATCATCCACCTAATATGGACTC 115948
                             ?   iv ?v    ?     i  vi i?  i       ?v ?   i v 
C rnd-1_family-        235 GTNCGACTTNGTCCCNCCAGGAGGCAAGNTCGTCCACCTNCTNTGGGCAC 186

  scaffold41|si     115949 TCTTCTTCATGAAAAAGTATCCAACAGAAGGTGTTTCATCTGCTGCTGCA 115998
                            ?            vi   i   i i  i  vv vv v v   v  ?   
C rnd-1_family-        185 TNTTCTTCATGAAACGGTACCCAGCGGAGGGGCTGGCTTGTGCAGCNGCA 136

  scaffold41|si     115999 GTTGGGTCACGTGGAAAGGTCGACCTAAAAACATATAGGAAATGGGTTTG 116048
                            v?  ?  iv v  v     i    iv  i  v ?i     i  v  ?  
C rnd-1_family-        135 GGNGGNTCGAGGGGCAAGGTTGACCCCAAGACTTNCAGGAAGTGCGTNTG 86

  scaffold41|si     116049 GCTTTTCAT 116057
                             i?     
C rnd-1_family-         85 GCCNTTCAT 77

Matrix = 20p43g.matrix
Kimura (with divCpGMod) = 28.35
Transitions / transversions = 0.90 (18/20)
Gap_init rate = 0.00 (0 / 158), avg. gap size = 0.0 (0 / 0)

927 24.09 3.89 1.73 scaffold41|size688885 115928 116210 (572488) C rnd-1_family-974#Unknown (0) 289 1 m_b1079s001i2 129782

  scaffold41|si     115928 TCATCCACCTAATATGGACTCTCTTCTTCATGAAAAAGTATCCAACAGAA 115977
                             v       ?v ?   i v     ?         ???     ?  i  i
C rnd-1_family-        289 TCTTCCACCTNCTNTGGGCACTCTTNTTCATGAAANNNTATCCNACGGAG 240

  scaffold41|si     115978 GGTGTTTCATCTGCTGCTGCAGTTGGGTCACGTGGAAAGGTCGACCTAAA 116027
                            v  vi?ii v   v     ? vi  v  ?      ivi  i    iv  
C rnd-1_family-        239 GCTGACNTGTGTGCAGCTGCNGGCGGCTCNCGTGGAGCAGTTGACCCCAA 190

  scaffold41|si     116028 AACATATAGGAAATGGGTTTGGCTTTTCATAGGAGCAATCGTTGAATTAT 116077
                           i  v vi     i     v    i?     v ii  ?    i?   i ii
C rnd-1_family-        189 GACCTTCAGGAAGTGGGTATGGCCNTTCATCGAGGCNATCGCNGAACTGC 140

  scaffold41|si     116078 ATCCATTTA--CTGTAAGTCAATTGTGGCTTTACAACA---------TAA 116116
                            ---i ?  --i       ?v?  v  ?   i  vii --------- iv
C rnd-1_family-        139 A---GTNTAAGTTGTAAGTNTNTTTTGNCTTCACTGTACTTTATTCTTGT 93

  scaffold41|si     116117 CAAAACATCTCACTCATTTTTGCTGTCTCCAAGATTTTATTTGAAAACAG 116166
                           iv vi v     i?ivi i  vi      --             i     
C rnd-1_family-         92 TCATGCTTCTCATNTTCTCTTTTTGTCTC--AGATTTTATTTGAGAACAG 45

  scaffold41|si     116167 GCTCATTGGTGACTTTTTCAATAACTGTACCATGAGTGTTGATG 116210
                            i   ?i     iv?       i    i?i v            
C rnd-1_family-         44 GTTCANCGGTGATANTTTCAATGACTGCNTCCTGAGTGTTGATG 1

Matrix = 20p43g.matrix
Kimura (with divCpGMod) = 31.13
Transitions / transversions = 1.58 (41/26)
Gap_init rate = 0.02 (7 / 282), avg. gap size = 2.29 (16 / 7)

1464 21.29 7.21 4.63 scaffold41|size688885 116120 116646 (572052) C rnd-1_family-363#Unknown (27) 540 1 m_b1079s001i3 129782

  scaffold41|si     116120 AACATCTCACTCATTTTTGCTGTCTCCAAGATTTTATTTGAAAACAGGCT 116169
                               -    i v      ----------     ?  i    i      i?
C rnd-1_family-        540 AACA-CTCATTAATTTTT----------AGATTNTACTTGAGAACAGGTN 502

  scaffold41|si     116170 CATTGGTGACTTTTTCAATAACTGTACCATGAGTGTTGATGGGACAGATT 116219
                             vv  i   vv??v    i    ivi?v ?           v  ?  i 
C rnd-1_family-        501 CAAAGGCGACAANNGCAATGACTGCCTNCTNAGTGTTGATGGCACNGACT 452

  scaffold41|si     116220 TTATGATGCCATTCTTGGGGCCTATGTTTTACTCCCAAAA---GTTCAAT 116266
                            i v   v  i?v ivv  ?  ??v       ?  v    ---     i 
C rnd-1_family-        451 TCAGGATCCCGNACCATGGNCCNNAGTTTTACNCCAAAAACAAGTTCAGT 402

  scaffold41|si     116267 GATTCTGCCCTTCGGTATGAAGTTGGTGT-GGGTATTATTTCAGGCTATA 116315
                           ----   vv  v        i  -  i  - iii   ??vv ?  ?v ? 
C rnd-1_family-        401 ----CTGGGCTGCGGTATGAGGT-GGCGTTGAACATTNNGACNGGNGANA 357

  scaffold41|si     116316 TTTGCTAGATTAATG---------------------------ATCTAGAC 116338
                            i    i   ?    ---------------------------    ?  ?
C rnd-1_family-        356 TCTGCTGGATNAATGGGCCNTNTCCGCCCGGGGAGTANAATGATCTNGAN 307

  scaffold41|si     116339 ATTTTTCGCCAAGCCCTGAAATCACACCTAGAAAAATTCGAACGTGTAGA 116388
                                    ivi v i   viv  iiv  v   vv-  i  i? v  ?  
C rnd-1_family-        306 ATTTTTCGCTCGGGCTTGATGACATGGCTTGAACC-TTTGAGNGGGTNGA 258

  scaffold41|si     116389 AGCAGATGATGGTTATATTGGGGAAGCTCCTCTCAAAGTGAAATGTCCTG 116438
                           i  i        ?  ii ?  ?  i  ?  v  v           i  i 
C rnd-1_family-        257 GGCGGATGATGGNTACGTNGGNGAGGCNCCACTGAAAGTGAAATGCCCCG 208

  scaffold41|si     116439 CTACTGTTGAGGAATC--AGAAGAGAGACAGAAATTAATGGCACAT-GTT 116485
                           v v vi   -- v   --   i    ii  ? i v i    -i   -  ?
C rnd-1_family-        207 GTTCGATTG--GCATCCCAGAGGAGAAGCANAGAATGATGG-GCATTGTN 161

  scaffold41|si     116486 TGTCGAAGGCATGAAACTGTAAACAGGAGGTTCAAGCAGTGACAAATCCT 116535
                           v vv i     ?  i  i  ?      ?             i?i?     
C rnd-1_family-        160 AGGAGGAGGCANGAGACCGTNAACAGGNGGTTCAAGCAGTGGNGNATCCT 111

  scaffold41|si     116536 AAAACAGAAGTTCCGTCGTGATCTTTTGAGGCACTCTGA---TGTTTTCC 116582
                           i  i   iv      i i   i    ----   viv   ---      i?
C rnd-1_family-        110 GAAGCAGGTGTTCCGCCATGACCTTT----GCAGCATGACAGTGTTTTTN 65

  scaffold41|si     116583 ATGCAATTGCTGTGATCACTCAA-TTGTCAATTCAAAATCGTGATCCTCT 116631
                           v   ?        ?  ?  ?  i-   i -         v ?  v     
C rnd-1_family-         64 CTGCNATTGCTGTNATNACNCAGCTTGCC-ATTCAAAATGGNGAGCCTCT 16

  scaffold41|si     116632 TTTTCCTGTTGAGTA 116646
                           v    vv  ?     
C rnd-1_family-         15 GTTTCAGGTNGAGTA 1

Matrix = 20p43g.matrix
Kimura (with divCpGMod) = 25.63
Transitions / transversions = 1.14 (57/50)
Gap_init rate = 0.06 (32 / 526), avg. gap size = 1.97 (63 / 32)


525 22.39 0.74 1.48 scaffold41|size688885 117878 118013 (570685) C rnd-1_family-556#Unknown (899) 148 14 m_b1079s001i4 129783

  scaffold41|si     117878 CACAAGACAAGCCAGCACATAAACCAATCACACAACCATTTATTGTTCGG 117927
                             v i      --ii v ?v   i  v   v     v  ?i       ?i
C rnd-1_family-        148 CAAAGGACAAG--GACTCNAAAATCACTCAGACAACAATNCATTGTTCNA 101

  scaffold41|si     117928 TTTGTTTGGTGAGTTTATGCACCAAGAGGATA-GCTAACCGGAAGACGAC 117976
                           i    i ?        i    i     i  v - vi   v       i? 
C rnd-1_family-        100 CTTGTCTNGTGAGTTTGTGCATCAAGAAGAAAGGGCAACAGGAAGACANC 51

  scaffold41|si     117977 TTGCTTGGAACGTTTCTATCGAATCCAGGACCTATCT 118013
                           ?     v  ivv    i   i    v ?      v  
C rnd-1_family-         50 NTGCTTTGAGATTTTCCATCAAATCGANGACCTAACT 14

Matrix = 20p43g.matrix
Kimura (with divCpGMod) = 28.71
Transitions / transversions = 1.14 (16/14)
Gap_init rate = 0.02 (3 / 135), avg. gap size = 1.00 (3 / 3)

2814 12.44 4.86 1.43 scaffold41|size688885 117898 118370 (570328) C rnd-1_family-436#Unknown (89) 489 1 m_b1079s001i5 129783

  scaffold41|si     117898 AAACCAATCACACAACCATTTATTGTTCGGTTTGTTTGGTGAGTTTATGC 117947
                              i  v   v     ?   i       ?? ?   i ?        i   
C rnd-1_family-        489 AAATCACTCAGACAACNATTCATTGTTCNNTNTGTCTNGTGAGTTTGTGC 440

  scaffold41|si     117948 ACCAAGAGGATAGCTAACCGGAAGACGACTTGCTTGGAACGTTTCTATCG 117997
                                     ?  v?   v       i        v  iv?    i   i
C rnd-1_family-        439 ACCAAGAGGANAGGNAACAGGAAGACAACTTGCTTCGAGANTTTCCATCA 390

  scaffold41|si     117998 AATCCAGGACCTATCTGACTTACAAGGCAACAGATCGCAAAAAGTAGCCA 118047
                                i         v   i  ?      v        v vv  i i   
C rnd-1_family-        389 AATCCGGGACCTATCGGACCTANAAGGCACCAGATCGCCATCAGCAACCA 340

  scaffold41|si     118048 AAGTATC-----------AGAGAAAGAACACAGATACTGAAGACTGAAGA 118086
                              i   -----------    i             vi v    ------
C rnd-1_family-        339 AAGCATCNGCATCAAAAAAGAGGAAGAACACAGATAGCGTAGAC------ 296

  scaffold41|si     118087 TGATTATGTGTTCAAGGGGAGTTTAC-----------TGTTTTTGCATGC 118125
                           -     v     v  i          -----------      vi     
C rnd-1_family-        295 -GATTAAGTGTTAAAAGGGAGTTTACAGGGAGTTTACTGTTTTGACATGC 247

  scaffold41|si     118126 GGATTCTTTTGATTTACTAGCTAATCTCTCATGTTAATGCATTGTATACA 118175
                            v    ivvi          i             v         i     
C rnd-1_family-        246 GTATTCCGGCGATTTACTAGTTAATCTCTCATGTAAATGCATTGCATACA 197

  scaffold41|si     118176 ATTCTATTCATCAAACAACTAGTAGCTTATCTAGCGACGCATAGATTTGT 118225
                            v     v i i                                      
C rnd-1_family-        196 AATCTATGCGTTAAACAACTAGTAGCTTATCTAGCGACGCATAGATTTGT 147

  scaffold41|si     118226 AAGGATTAGAATGATGGCTACAGTTACATGAAATAGCACTTTTTTGGCCC 118275
                              v      v i i        ?             i           ?
C rnd-1_family-        146 AAGCATTAGACTAACGGCTACAGNTACATGAAATAGCGCTTTTTTGGCCN 97

  scaffold41|si     118276 AAAACAAAGGTGTATTTGGGGGGGTGCTGAAGAATGAAAAACAACCATTT 118325
                                i       v        i?        ii                
C rnd-1_family-         96 AAAACGAAGGTGTTTTTGGGGGANTGCTGAAGGGTGAAAAACAACCATTT 47

  scaffold41|si     118326 CATGACAAAAAGAA-GTTACAGACCATTGGTATTGGTCCTGTACTT 118370
                                  i   i ?-                    v          
C rnd-1_family-         46 CATGACAGAAAAANTGTTACAGACCATTGGTATTGCTCCTGTACTT 1

Matrix = 20p43g.matrix
Kimura (with divCpGMod) = 12.18
Transitions / transversions = 1.23 (32/26)
Gap_init rate = 0.02 (10 / 472), avg. gap size = 3.00 (30 / 10)


1901 22.27 5.41 3.72 scaffold41|size688885 118387 118941 (569757) C genome_9_21378#DNA (0) 564 1 m_b1079s001i6 129784

  scaffold41|si     118387 TGTTAGGCCAAAAGCTAGGGAACGTGCGATTCCTTGGGAATTGTACAATA 118436
                                         i    v  iv  i         iv     i v  v 
C genome_9_2137        564 TGTTAGGCCAAAAGTTAGGTAATTTGTGATTCCTTGACAATTGCAAAAAA 515

  scaffold41|si     118437 TTGTTTTGGTGATTTCAATTCCTTGA-AATGCGTACTTTCACAAGGAATT 118485
                             v      i    v   v    v i-   viv      v    vv v  
C genome_9_2137        514 TTTTTTTGGCGATTACAAATCCTGGGTAATTTTTACTTTGACAACTATTT 465

  scaffold41|si     118486 GCAATTTTGACCTGTGCAATTCCTCGTGAACAGTGGTTTAGCCCG----- 118530
                              v      v               v     v            -----
C genome_9_2137        464 GCATTTTTGAACTGTGCAATTCCTCGGGAACACTGGTTTAGCCCGGGATT 415

  scaffold41|si     118531 --TGCCAAGCCTGCTAGTTTGGAATCATTATTGTGTTCACATTCCGTTGA 118578
                           --   v     ii         v    -------------   iv  v  
C genome_9_2137        414 TCTGCAAAGCCCACTAGTTTGGCATCA-------------ATTTAGTAGA 378

  scaffold41|si     118579 TTCCCAT--TAGGTTGGCATCAACTTTGCACAAC-----AAC-CA----- 118615
                           iivv   -- i i          vv v i vi  -----  i-  -----
C genome_9_2137        377 CCAACATGATGGATTGGCATCAAAATAGTAGGACGGGTTAATTCATTCGT 328

  scaffold41|si     118616 --CAATTCCTGAGAAATT-CAAGTCGT--GGAATCAGATGACGATGAGAA 118660
                           --   v ii  i v    -   v  v --     iiv vv  i --    
C genome_9_2137        327 TGCAAATTTTGGGCAATTACAATTCCTTAGGAATTGTAACACAA--AGAA 280

  scaffold41|si     118661 CACTGGTGTCAAA-GATTCAACGTTACATAGGGATTAGTACCTACAAGTT 118709
                                vii     -     i i                   v   v vv 
C genome_9_2137        279 CACTGCCATCAAAAGATTCGATGTTACATAGGGATTAGTACATACCATGT 230

  scaffold41|si     118710 CGATGGACGGTCGCATGTGTTTTGCTGCCATATTTTGACCAATGTGCTGC 118759
                           i   v   i  i vv          ii   v v  vv vv   i    i 
C genome_9_2137        229 TGATTGACAGTTGGCTGTGTTTTGCCACCAAAATTGTAGAAATATGCTAC 180

  scaffold41|si     118760 CAATATAGCATATTTCCCGTATTTTAAATCTAATGCAGCCATTCCCAAAG 118809
                              i      vi    ii i    i vv v    iii             
C genome_9_2137        179 CAACATAGCAGGTTTCTTGCATTTCATTTGTAATATGGCCATTCCCAAAG 130

  scaffold41|si     118810 AATTGTTCTGCGTTTTCCCTTCAAAAGTGCAAAAGGTAATCAATGTCAAC 118859
                                    i   v      v             i  vi    v  v  v
C genome_9_2137        129 AATTGTTCTACGTATTCCCTACAAAAGTGCAAAAAGTTGTCAAAGTAAAA 80

  scaffold41|si     118860 ATTCCCTAGGATTCGAAGTGCTCATTGCCAAAAA---TTTTGCAATTCCC 118906
                              v         i ------ v  i        ---           i 
C genome_9_2137         79 ATTACCTAGGATTTG------TAATCGCCAAAAAAATTTTTGCAATTCTC 36

  scaffold41|si     118907 AAGGAATTGCAAGTTCCCTAGCTGTTGGCCTAACA 118941
                              v   ii   i  v    i  v           
C genome_9_2137         35 AAGCAATCACAAATTACCTAACTTTTGGCCTAACA 1

Matrix = 20p43g.matrix
Kimura (with divCpGMod) = 25.81
Transitions / transversions = 0.83 (54/65)
Gap_init rate = 0.06 (33 / 554), avg. gap size = 1.55 (51 / 33)

1999 14.38 0.33 0.33 scaffold41|size688885 118635 118941 (569757) C genome_2_12220#DNA (424) 307 1 m_b1079s001i7 129784

  scaffold41|si     118635 GTCGTGGAATCAGATGACGATGAGAACACTGGTGTCAAA-GATTCAACGT 118683
                              i  ivi   vi - i   i          i      -    ii  i 
C genome_2_1222        307 GTCATGACGTCACGT-ATGATAAGAACACTGGCGTCAAAAGATTTGACAT 259

  scaffold41|si     118684 TACATAGGGATTAGTACCTACAAGTTCGATGGACGGTCGCATGTGTTTTG 118733
                              i                   v   i  v i    i     i      
C genome_2_1222        258 TACGTAGGGATTAGTACCTACAACTTCAATTGGCGGTTGCATGCGTTTTG 209

  scaffold41|si     118734 CTGCCATATTTTGACCAATGTGCTGCCAATATAGCATATTTCCCGTATTT 118783
                            i         i vvv   v    i    i               i    
C genome_2_1222        208 CCGCCATATTTCGTGAAATCTGCTACCAACATAGCATATTTCCCGCATTT 159

  scaffold41|si     118784 TAAATCTAATGCAGCCATTCCCAAAGAATTGTTCTGCGTTTTCCCTTCAA 118833
                                     i i                          v      v   
C genome_2_1222        158 TAAATCTAATACGGCCATTCCCAAAGAATTGTTCTGCGTATTCCCTACAA 109

  scaffold41|si     118834 AAGTGCAAAAGGTAATCAATGTCAACATTCCCTAGGATTCGAAGTGCTCA 118883
                                     i   i    v     i      i                 
C genome_2_1222        108 AAGTGCAAAAAGTAGTCAAAGTCAATATTCCCCAGGATTCGAAGTGCTCA 59

  scaffold41|si     118884 TTGCCAAAAATTTTGCAATTCCCAAGGAATTGCAAGTTCCCTAGCTGTTG 118933
                            i       v      i             i   vv          v   
C genome_2_1222         58 TCGCCAAAATTTTTGCGATTCCCAAGGAATCGCATTTTCCCTAGCTTTTG 9

  scaffold41|si     118934 GCCTAACA 118941
                                   
C genome_2_1222          8 GCCTAACA 1

Matrix = 20p43g.matrix
Kimura (with divCpGMod) = 12.13
Transitions / transversions = 1.93 (29/15)
Gap_init rate = 0.01 (2 / 306), avg. gap size = 1.00 (2 / 2)


428 10.15 1.41 2.86 scaffold41|size688885 118938 119008 (569690) C rnd-1_family-620#Unknown (220) 91 22 m_b1079s001i8 129785

  scaffold41|si     118938 AACACATGGCCATGGAATCAAGAGACCATCGTAAGCTTTTTTTTCGTTTG 118987
                                      vi      i  v    v          --         v
C rnd-1_family-         91 AACACATGGCCTCGGAATCGAGTGACCCTCGTAAGCTT--TTTTCGTTTC 44

  scaffold41|si     118988 AAAATTACGTCTACA-ACACAT 119008
                                          - i    
C rnd-1_family-         43 AAAATTACGTCTACATATACAT 22

Matrix = 20p43g.matrix
Kimura (with divCpGMod) = 7.95
Transitions / transversions = 0.75 (3/4)
Gap_init rate = 0.04 (3 / 70), avg. gap size = 1.00 (3 / 3)


394 6.00 0.00 0.00 scaffold41|size688885 119020 119069 (569629) genome_6_9300#DNA 1 50 (1172) m_b1079s001i9 129786

  scaffold41|si     119020 GGGGTTGAGGGAACTACGTTTATTTTTTAGATGATTAGTTTCCCTAACAG 119069
                                 i                       i            v      
  genome_6_9300          1 GGGGTTAAGGGAACTACGTTTATTTTTTAGGTGATTAGTTTCCATAACAG 50

Matrix = 20p43g.matrix
Kimura (with divCpGMod) = 6.29
Transitions / transversions = 2.00 (2/1)
Gap_init rate = 0.00 (0 / 49), avg. gap size = 0.0 (0 / 0)


249 18.10 4.49 6.90 scaffold41|size688885 119021 119109 (569589) C rnd-5_family-4207#Unknown (0) 659 573 m_b1079s001i10 129787

  scaffold41|si     119021 GGGTTGAGGGAACTACGTTTATTTTTTAGATGATTAGTTTCCC-TAACAG 119069
                                v                       v   iv v   i  -  ? - 
C rnd-5_family-        659 GGGTTCAGGGAACTACGTTTATTTTTTAGCTGACAATTTTTCCATANC-G 611

  scaffold41|si     119070 TTTTCATAGC---TAGAGTACAGTTACAGTTATATTGTATTGT 119109
                              --   ? --- iii   v   ---   ii   v  ii   
C rnd-5_family-        610 TTT--ATANCGGGTGAGGTAGAGT---AGTCGTATGGTGCTGT 573

Matrix = 20p43g.matrix
Kimura (with divCpGMod) = 19.85
Transitions / transversions = 1.50 (9/6)
Gap_init rate = 0.09 (8 / 88), avg. gap size = 1.25 (10 / 8)


1718 18.85 7.64 1.75 scaffold41|size688885 119147 119578 (569120) C rnd-5_family-3092#Unknown (44) 460 4 m_b1079s001i11 129788

  scaffold41|si     119147 AATAGAGGTACGCAAGACTTCACGAATAAAATGTCATGTGGAAGCA---- 119192
                                 i       ?          ?     viv  i  vi ii  ----
C rnd-5_family-        460 AATAGAAGTACGCANGACTTCACGANTAAAAAAACACGTCAAGACATGAC 411

  scaffold41|si     119193 --CTCTAAATGAAAGTGACATCAGAACGCACGGTGGGGTCTTCATTCTCT 119240
                           --       v vviv  ?     ??   ?  i        i  i     v
C rnd-5_family-        410 GTCTCTAAAGGCTGTTGNCATCANNACGNACAGTGGGGTCCTCGTTCTCG 361

  scaffold41|si     119241 GACTGAGTCCTAGTTAAAATACAGACCTGTTGTTGGCGCTGACAATCAGC 119290
                              iv         v ivi   iii v iii i  ?  vi ? i--i  v
C rnd-5_family-        360 GACCTAGTCCTAGTGAGTGTACGAGCGTACCGCTGNCGACGNCG--TAGA 313

  scaffold41|si     119291 C--TCGTTAG---ATGACATAGACATGTCATCACGAATGTCACCAATAAA 119335
                            --  v i  ---                   i              i  
C rnd-5_family-        312 CGTTCTTCAGCTGATGACATAGACATGTCATCGCGAATGTCACCAATGAA 263

  scaffold41|si     119336 GCTGTTATTTTGTGGAATGTTCCTAAAAGGAGGAGCCGGAGGATTCAGAA 119385
                                       iv i  i    ii     v    vv   i -   --  
C rnd-5_family-        262 GCTGTTATTTTGCTGGATATTCCCGAAAGGTGGAGGAGGAAG-TTC--AA 216

  scaffold41|si     119386 CAGCCCCAGGCACAGCATGACAGAAAGGAGCAGGGTTAACCCCATCGAGC 119435
                                    v    ?  v i i  v   ---     i    vv  v  vv
C rnd-5_family-        215 CAGCCCCAGCCACANCAGGGCGGACAGG---AGGGTCAACCGGATGGACA 169

  scaffold41|si     119436 CCTTGAGGGATACC--AC------CTCAGCGGGCAACATTAATGCCAACT 119477
                           v  v      i   --  ------   vvv  i  v              
C rnd-5_family-        168 ACTGGAGGGACACCGGACGAATAACTCCCGGGACACCATTAATGCCAACT 119

  scaffold41|si     119478 TGAGGAGGA--GCTTGTGATCCAGCTTG---CTGTGCT---GCCTGTT-- 119517
                                i   --       v ?       ---       ---       --
C rnd-5_family-        118 TGAGGGGGAGGGCTTGTGCTNCAGCTTGTGCCTGTGCTGCAGCCTGTTCT 69

  scaffold41|si     119518 --GTG--CCTGCCACTGCTGAAATGCTGCAAAAGCTAGATAGCCCCAAAA 119563
                           --   --                v  ?         iviv      v   
C rnd-5_family-         68 GCGTGCACCTGCCACTGCTGAAAGGCNGCAAAAGCTGCGAAGCCCCCAAA 19

  scaffold41|si     119564 TGCTGCATAGGGATC 119578
                           v  v           
C rnd-5_family-         18 AGCAGCATAGGGATC 4

Matrix = 20p43g.matrix
Kimura (with divCpGMod) = 19.53
Transitions / transversions = 1.00 (40/40)
Gap_init rate = 0.05 (20 / 431), avg. gap size = 2.05 (41 / 20)


16 9.72 0.00 8.33 scaffold41|size688885 119585 119623 (569075) (AGGTGC)n#Simple_repeat 1 36 (0) m_b1079s252i0 129789

  scaffold41|si     119585 AGGGGCAGGTTCTACGGGGGCAGGTGCAGGTGCAGGTGC 119623
                              v      v - --  v                    
  (AGGTGC)n#Sim          1 AGGTGCAGGTGC-A--GGTGCAGGTGCAGGTGCAGGTGC 36

Matrix = Unknown
Transitions / transversions = 0.00 (0/3)
Gap_init rate = 0.08 (3 / 38), avg. gap size = 1.00 (3 / 3)


6525 12.34 1.85 0.48 scaffold41|size688885 119625 120650 (568048) rnd-1_family-1197#Unknown 1 1040 (91) m_b1079s001i12 129790

  scaffold41|si     119625 GGAGGAGAAGGAGCATGCCTCATGTGGTTTCACACACCACGAGGAGGAGT 119674
                               v  i   v                   vvi ?              
  rnd-1_family-          1 GGAGCAGGAGGCGCATGCCTCATGTGGTTTCTGGCNCCACGAGGAGGAGT 50

  scaffold41|si     119675 AAAACCACGAGTGTAAGTTGTGTACTTACGCTCCACTTCAACCCCATGTG 119724
                                    ? i         i                   i        
  rnd-1_family-         51 AAAACCACGNGCGTAAGTTGTATACTTACGCTCCACTTCAATCCCATGTG 100

  scaffold41|si     119725 ACTTCTCTTGTCCCACGAGGACAACATGAACAACACGAGGGATCTGGAAC 119774
                               i                     i    v    i?            
  rnd-1_family-        101 ACTTTTCTTGTCCCACGAGGACAACACGAACCACACANGGGATCTGGAAC 150

  scaffold41|si     119775 TCTGCTCCAGGTGGGACATCGTCATCAGCACGAAGAACTTCGAAGAGGTC 119824
                             v                       i? i     i     i  v i   
  rnd-1_family-        151 TCAGCTCCAGGTGGGACATCGTCATCGNCGCGAAGGACTTCAAACAAGTC 200

  scaffold41|si     119825 CCTGTCACTCTCCATGTCAGTGAGTAGGGAGACGGACTTGATTGCAGTCT 119874
                                                   v    ?                    
  rnd-1_family-        201 CCTGTCACTCTCCATGTCAGTGAGAAGGGNGACGGACTTGATTGCAGTCT 250

  scaffold41|si     119875 CAACCTCCCATGGG-AAGGCCCAACCCTGATCTTGTCAGACATGACACCA 119923
                            i    i       -                      i        i   
  rnd-1_family-        251 CGACCTTCCATGGGAAAGGCCCAACCCTGATCTTGTCGGACATGACGCCA 300

  scaffold41|si     119924 TTAAAGCTGGAGTCATTCTCACAATTTACTTGTGCACATGCTTCCAGCAT 119973
                             i                   ii vv     v           v     
  rnd-1_family-        301 TTGAAGCTGGAGTCATTCTCACGGTGAACTTGGGCACATGCTTCAAGCAT 350

  scaffold41|si     119974 GGACGATTCTGTTCCAGGGTGCATGTGACGAGGGTTCGCAACATCAGCCT 120023
                                    i  v                 v      v  v i       
  rnd-1_family-        351 GGACGATTCCGTACCAGGGTGCATGTGACGTGGGTTCTCACCGTCAGCCT 400

  scaffold41|si     120024 TGTAGAAGTCATAGGGCAGCATCAGCGAGTAATGCAGGCCCATTCCATCA 120073
                                                 ?  ?     v    v      v      
  rnd-1_family-        401 TGTAGAAGTCATAGGGCAGCATNAGNGAGTACTGCATGCCCATGCCATCA 450

  scaffold41|si     120074 TCATCAACATCGAAAAAGTACTTGTCAACGCTGAATGGGAAACCGAGGAA 120123
                             i  ?                    i i         i? iv       
  rnd-1_family-        451 TCGTCNACATCGAAAAAGTACTTGTCGATGCTGAATGGANAGGCGAGGAA 500

  scaffold41|si     120124 GTCAAAGACAAGCTCGCGCATCCCCATCTACCTTCCAAATGGTGGACGAG 120173
                              i              ?i -?     vii      i     v  i v 
  rnd-1_family-        501 GTCGAAGACAAGCTCGCGNGT-NCCATCAGTCTTCCAGATGGTCGATGCG 549

  scaffold41|si     120174 CGCAGCCAAGTCATCCATACTTCCTTCGAGTATGCCTTCATGGTCACGGT 120223
                               i     v    ivv        v     i ?      v        
  rnd-1_family-        550 CGCAACCAAGGCATCTTGACTTCCTTGGAGTACGNCTTCATCGTCACGGT 599

  scaffold41|si     120224 GAGTGCTTGGAGGTCACAAACCAGGTGATCTT---CTGGCGACAA---AG 120267
                                   v?     v vvi i    v ?i  --- ?     i i---  
  rnd-1_family-        600 GAGTGCTTCNAGGTCTCTTGCTAGGTCANTTTCGACNGGCGATAGCGCAG 649

  scaffold41|si     120268 CAACAGGATCTGCACGTCGGGGTCACGGAAGAGGTGATGGAGGAGGAGAT 120317
                                     i        vv ? i   ?                    i
  rnd-1_family-        650 CAACAGGATCCGCACGTCGCCGNCGCGGNAGAGGTGATGGAGGAGGAGAC 699

  scaffold41|si     120318 GGAGGGTCTTGAGGGCCAAAGTCTTCGTCCTCTTCCTAGTCTTCAGTGTC 120367
                                      ?     i  ---- i      v  v v   v        
  rnd-1_family-        700 GGAGGGTCTTGNGGGCCGAA----TTGTCCTCGTCGTCGTCGTCAGTGTC 745

  scaffold41|si     120368 AG----ATTGTTCCTGAAGGCCGGCCTGTCTTCGTCGCAGTCGATTCCTT 120413
                             ----i                              vii          
  rnd-1_family-        746 AGGAGTGTTGTTCCTGAAGGCCGGCCTGTCTTCGTCGAGATCGATTCCTT 795

  scaffold41|si     120414 GCTTTTAGCGACGGAGCTTGTCGCGGAGATGCTTGCGAGCTTGATAGATC 120463
                              vv  v              ?  i   i             i      
  rnd-1_family-        796 GCTGGTATCGACGGAGCTTGTCNCGAAGACGCTTGCGAGCTTGGTAGATC 845

  scaffold41|si     120464 TTGTGTTTGGACGTGAAGTCGCAGTAGCAACCAAAAAACTCTTGATTGAA 120513
                               vvivv v               ? i   i  i?    vi       
  rnd-1_family-        846 TTGTCGCGCGTCGTGAAGTCGCAGTANCGACCGAAGNACTCGCGATTGAA 895

  scaffold41|si     120514 GTTGTCGAGTGCCTGACTGTCCACGGTGTAGTATACATCACCGGACTCAA 120563
                                     v     v?    v        v v ii  i        i 
  rnd-1_family-        896 GTTGTCGAGTTCCTGAGNGTCCTCGGTGTAGAAAATGTCGCCGGACTCGA 945

  scaffold41|si     120564 TGCGCTCGTTGAAGATGATGTTGGCGTCGATATCCCAGCGGTCGACTTTG 120613
                                        ?        ?      v i        v  i      
  rnd-1_family-        946 TGCGCTCGTTGAANATGATGTTNGCGTCGTTGTCCCAGCGCTCAACTTTG 995

  scaffold41|si     120614 AT---TTGTGGT-----GCCATTATTTTATGAGAGTGTTTTCGGT 120650
                           v ---       -----      v ?       v i v  v  i 
  rnd-1_family-        996 TTTTGTTGTGGTCTTGGGCCATTTTNTTATGAGTGCGGTTACGAT 1040

Matrix = 20p43g.matrix
Kimura (with divCpGMod) = 11.09
Transitions / transversions = 1.07 (65/61)
Gap_init rate = 0.01 (11 / 1025), avg. gap size = 2.18 (24 / 11)


907 20.38 3.07 2.28 scaffold41|size688885 120713 120973 (567725) genome_4_3227#DNA 516 778 (469) m_b1079s001i13 129791

  scaffold41|si     120713 CGGGACTG-CTTTGTATTACCTCTAATTGTCATGTGAAAAGCCAATCTCT 120761
                                 i -    vv       i    v  v vvv              i
  genome_4_3227        516 CGGGACCGGCTTTTAATTACCTTTAATGGTGAACGGAAAAGCCAATCTCC 565

  scaffold41|si     120762 TAAAAAATAACTAATCCTCCAAAAGAAAACCAGTCTTCCTT-TCAATTTC 120810
                           v   i  v i i    ii v           i -v v    -   v    
  genome_4_3227        566 AAAAGAAAAGCCAATCTCCAAAAAGAAAACCGG-ATACCTTATCATTTTC 614

  scaffold41|si     120811 ACATAGGAATAGTACAGACAATAGGTAAA-GCCAAAAGAAAACTAGTTCT 120859
                             i            -  vi  v      -               i    
  genome_4_3227        615 ACGTAGGAATAGTAC-GAAGATTGGTAAATGCCAAAAGAAAACTAATTCT 663

  scaffold41|si     120860 CTAAAAGAAAACCAATCCCCAAT-TTTTTGCCGACATAAAATGGTAGTGC 120908
                            i                     -           v vi vv   i ivv
  genome_4_3227        664 CCAAAAGAAAACCAATCCCCAATATTTTTGCCGACCTTGATAGGTGGCTA 713

  scaffold41|si     120909 TAATATATAGGCCGAACGGAC--AATGTAGATTTTCTCGTGAGAAGGTT- 120955
                            vv   v  i   vv vi   --   vv   i  --  i       i i-
  genome_4_3227        714 TTTTATTTAAGCCTTAAAGACGAAATCAAGACTT--TCATGAGAAGATCT 761

  scaffold41|si     120956 -TTCACGTATCTAGAACTA 120973
                           -      -  -    v   
  genome_4_3227        762 ATTCACG-AT-TAGATCTA 778

Matrix = 20p43g.matrix
Kimura (with divCpGMod) = 22.38
Transitions / transversions = 0.73 (22/30)
Gap_init rate = 0.05 (13 / 260), avg. gap size = 1.08 (14 / 13)


2826 14.65 3.79 0.58 scaffold41|size688885 121373 121873 (566825) rnd-1_family-798#Unknown 1 517 (0) m_b1079s001i14 129792

  scaffold41|si     121373 AAAAAACACACGAGCAACAC--ACCATCAATCATCGTCCTCCTCTTTTGC 121420
                               v v           i --   i            v  v ??  i  
  rnd-1_family-          1 AAAACAAACACGAGCAACGCCAACCGTCAATCATCGTCGTCGTNNTTCGC 50

  scaffold41|si     121421 GGATGGACGTGCACATCTAATTCCTCCAGC--CGTCCA-TCAT------- 121460
                                 --           -i       v --  v v -  i -------
  rnd-1_family-         51 GGATGG--GTGCACATCTA-CTCCTCCATCGACGGCGAATCGTTGCCTCC 97

  scaffold41|si     121461 ---CAGTCG-CGC-CAGTCAGC--TGCAGAGAATGTCACCCGACCCAAGG 121503
                           ---      -   -   i vv --   v  ?    v    ?  i      
  rnd-1_family-         98 CGACAGTCGACGCACAGCCCTCCGTGCTGANAATGGCACCNGATCCAAGG 147

  scaffold41|si     121504 AACAACTCTGCCTACACGAATCCCTCAGCAGTGAATGGAGTCCACAAGCT 121553
                                 ? ?i?    i       vv ii     i v iv      vi   
  rnd-1_family-        148 AACAACNCNANCTACGCGAATCCGACGACAGTGGAGGATGTCCACCGGCT 197

  scaffold41|si     121554 CGGAAAACTCTTCATGAACAGAGGGGTTCGTAAGCTTGGTAAGCTAGGTA 121603
                              ?                     vi   ?              v    
  rnd-1_family-        198 CGGNAAACTCTTCATGAACAGAGGGCCTCGNAAGCTTGGTAAGCTTGGTA 247

  scaffold41|si     121604 AAAAATTGCCTGAAGACGTGAAATTTCATTCTTTTTATGGAGCGCCTGCC 121653
                            i  v iv  ?       i vi     i v    i  i            
  rnd-1_family-        248 AGAATTCTCCNGAAGACGCGCGATTTCGTGCTTTCTACGGAGCGCCTGCC 297

  scaffold41|si     121654 ATTGCTGTTTTAGATGCATGGCATAAGTTGATTTACCAAGCCTTGTTGCC 121703
                                   vi ?         v i       i iv  iv  ?   v    
  rnd-1_family-        298 ATTGCTGTGCTNGATGCATGGAACAAGTTGACTCTCCGTGCNTTGGTGCC 347

  scaffold41|si     121704 AAAAGGAGGGTGGTTCTTCCACTTACTCTGGGCACTCGTGTTCATGAAGC 121753
                                                   ?            i          iv
  rnd-1_family-        348 AAAAGGAGGGTGGTTCTTCCACTTNCTCTGGGCACTCATGTTCATGAAAG 397

  scaffold41|si     121754 TCTATGTCACTGAACCTGAAATGTGTGCAAATACTGGCAGCTCCTGTGGA 121803
                            ?  i v   v  i?    v            i i   i     ?     
  rnd-1_family-        398 TNTACGGCACGGAGNCTGACATGTGTGCAAATGCCGGCGGCTCCNGTGGA 447

  scaffold41|si     121804 GCCGTTGACCCTAAAACCTTCAGGAAGTGGGTATGGCTTTTCATCAAGGC 121853
                                      i  i  i                   ii      i    
  rnd-1_family-        448 GCCGTTGACCCCAAGACTTTCAGGAAGTGGGTATGGCCCTTCATCGAGGC 497

  scaffold41|si     121854 CCTCGCAGAACTGCAGTATA 121873
                              i              i 
  rnd-1_family-        498 CCTTGCAGAACTGCAGTACA 517

Matrix = 20p43g.matrix
Kimura (with divCpGMod) = 13.29
Transitions / transversions = 1.35 (42/31)
Gap_init rate = 0.02 (11 / 500), avg. gap size = 2.00 (22 / 11)


1105 30.83 2.44 2.63 scaffold41|size688885 121707 122239 (566459) C rnd-1_family-1188#Unknown (196) 545 14 m_b1079s001i15 129793

  scaffold41|si     121707 AGGAGGGTGGTTCTT--CCACTTACTCTGGGCACTCGTGTTCATGAAGCT 121754
                                 vvv      --   i  vi v   v    vi          ?v 
C rnd-1_family-        545 AGGAGGCATGTTCTTTTCCATTTCTTGTGGTCACTAATGTTCATGAANGT 496

  scaffold41|si     121755 CTATGTCACTGAACCTGAAATGTGTGCAAATACTGGCAGCTCCTGTGGAG 121804
                           v   vi iii  i??v  vv           i i  vi    ivi     
C rnd-1_family-        495 GTATTCCGTCGAGNNGGATTTGTGTGCAAATGCCGGAGGCTCTGATGGAG 446

  scaffold41|si     121805 CCGTTGACCCTAAAACCTTCAGGAAGTGGGTATGGCTTTTCATCAAGGCC 121854
                            v        i  i  ?  iv i         ?   ii    i    v i
C rnd-1_family-        445 CAGTTGACCCCAAGACNTTTCGAAAGTGGGTANGGCCCTTCACCAAGTCT 396

  scaffold41|si     121855 CTCGCAGAACTGCAGTATAAGGTTGTAAGTAT-----TTTTTTGCTTTCA 121899
                             v  i   i iv i  iv v  v     v  -----  iv  v    i-
C rnd-1_family-        395 CTGGCGGAATTAGAATACCATGTGGTAAGAATGACAATTCATTCCTTTT- 347

  scaffold41|si     121900 CTGTACTTTATTC--TTGTTCATACTTCTAATATTCTCTTTTTGTCTCAG 121947
                           -----i  i    -- ii   v  -    i -   vv ii vvi   ii-
C rnd-1_family-        346 -----TTTCATTCGATCATTCCTA-TTCTGA-ATTGGCCCTAGATCTTG- 305

  scaffold41|si     121948 TTTTTATTTAAGAACAGATTCAAAAATGATAACGGCAGTAACTGCCTTCT 121997
                           -    ii ii       ?iv      i  i  i      i i   i v  
C rnd-1_family-        304 -TTTTGCTCGAGAACAGNCACAAAAACGACAATGGCAGTGATTGCTTGCT 256

  scaffold41|si     121998 TAGTGTTGATGGTGCGGATTTCAGAATCCCAAATCATTGCCGGAAATATT 122047
                           vi   v      -i v  i  i??i  v     iiivv ivi     v  
C rnd-1_family-        255 AGGTGGTGATGG-ACTGACTTTNNGATGCCAAACTGGGGTAAGAAATTTT 207

  scaffold41|si     122048 ACCCGCACAAGTTCAAGGGCAGTGGTTTGAGGTATGAGGTGGGCCTTTCG 122097
                             vvv     i      i?i v  v    v v  i  i    vv      
C rnd-1_family-        206 ACAGTCACAAATTCAAGANTACTGCTTTGCGCTACGAAGTGGCGCTTTCG 157

  scaffold41|si     122098 ATTCAA-AAGGAGATATCTGCTGGATATTTGGTCCCTTCAAATGT-GCGC 122145
                                i-v?  v  v           iiv  ?v  ---    iv - i v
C rnd-1_family-        156 ATTCAGTTNGGTGAAATCTGCTGGATGCGTGNGCC---CAAACCTCGTGG 110

  scaffold41|si     122146 AATTTAC--TGATTTGATGATATTTTGGATGGGTTTGAAAAAAGAGTTGG 122193
                            v i   --       vvi  v  iv i     vi v vivvi  i    
C rnd-1_family-        109 ACTCTACAATGATTTGCAAATTTTCAGAATGGGGCTTATGTTGGAATTGG 60

  scaffold41|si     122194 GAAGAGGAGAAAAAGTTATTGCAGATGGGATATATGGAGCTGAAGC 122239
                           iviv ?iv     i? vi ?  v     ii vi  i       i  
C rnd-1_family-         59 ACGCANATGAAAAGNTGGTNGCTGATGGAGTTCATAGAGCTGAGGC 14

Matrix = 20p43g.matrix
Kimura (with divCpGMod) = 39.03
Transitions / transversions = 1.19 (87/73)
Gap_init rate = 0.04 (20 / 532), avg. gap size = 1.35 (27 / 20)

1755 12.46 0.00 0.69 scaffold41|size688885 121718 122008 (566690) C rnd-1_family-974#Unknown (0) 289 1 m_b1079s001i16 129793

  scaffold41|si     121718 TCTTCCACTTACTCTGGGCACTCGTGTTCATGAAGCTCTATGTCACTGAA 121767
                                   i ?  ?         v ?        i???   vi?  v  i
C rnd-1_family-        289 TCTTCCACCTNCTNTGGGCACTCTTNTTCATGAAANNNTATCCNACGGAG 240

  scaffold41|si     121768 CCTGAAATGTGTGCAAATACTGGCAGCTCCTGTGGAGCCGTTGACCCTAA 121817
                           v    v?        iv i ?   i    ?i       v        i  
C rnd-1_family-        239 GCTGACNTGTGTGCAGCTGCNGGCGGCTCNCGTGGAGCAGTTGACCCCAA 190

  scaffold41|si     121818 AACCTTCAGGAAGTGGGTATGGCTTTTCATCAAGGCCCTCGCAGAACTGC 121867
                           i                      i?      i    ?v    ?       
C rnd-1_family-        189 GACCTTCAGGAAGTGGGTATGGCCNTTCATCGAGGCNATCGCNGAACTGC 140

  scaffold41|si     121868 AGTATAAGGTTGTAAGTATTTTTTTGCTTTCACTGTACTTTATTCTTGTT 121917
                              ?   -         -? ?     ?i                      
C rnd-1_family-        139 AGTNTAA-GTTGTAAGT-NTNTTTTGNCTTCACTGTACTTTATTCTTGTT 92

  scaffold41|si     121918 CATACTTCTAATATTCTCTTTTTGTCTCAGTTTTTATTTAAGAACAGATT 121967
                              i     v  ?                 v        i       i  
C rnd-1_family-         91 CATGCTTCTCATNTTCTCTTTTTGTCTCAGATTTTATTTGAGAACAGGTT 42

  scaffold41|si     121968 CAAAAATGATAACGGCAGTAACTGCCTTCTTAGTGTTGATG 122008
                             ?vii     ?ivv  i i     ? i  v          
C rnd-1_family-         41 CANCGGTGATANTTTCAATGACTGCNTCCTGAGTGTTGATG 1

Matrix = 20p43g.matrix
Kimura (with divCpGMod) = 13.27
Transitions / transversions = 1.57 (22/14)
Gap_init rate = 0.01 (2 / 290), avg. gap size = 1.00 (2 / 2)

1074 25.46 4.87 5.08 scaffold41|size688885 121942 122454 (566244) C rnd-1_family-363#Unknown (40) 527 16 m_b1079s001i17 129793

  scaffold41|si     121942 TCTCAGTTTTTATTTAAGAACAGATTCAAAAATGATAACGGCAGTAACTG 121991
                            i i  v  ?  i  i       i ?    iii  i  ??   i i    
C rnd-1_family-        527 TTTTAGATTNTACTTGAGAACAGGTNCAAAGGCGACAANNGCAATGACTG 478

  scaffold41|si     121992 CCTTCTTAGTGTTGATGGTGCGGATTTCAGAATCCCAAATCATTGCCGGA 122041
                              ?  ?           ii ?  i     i     i? i   v ? v??
C rnd-1_family-        477 CCTNCTNAGTGTTGATGGCACNGACTTCAGGATCCCGNACCATGGNCCNN 428

  scaffold41|si     122042 AATATTACCC---GCACAAGTTCAA---GGGCAGTGGTTTGAGGTATGAG 122085
                            i v    ? ---iv         i---    v i   v      i- v 
C rnd-1_family-        427 AGTTTTACNCCAAAAACAAGTTCAGTCTGGGCTGCGGTATGAGGTG-GCG 379

  scaffold41|si     122086 GTGGGCCTTTCGATTCAAAAGGAGATATCTGCTGGATATTTGGTCCCTTC 122135
                           v  ii v  ??  i?-----  ?  ?           ?vv   v  ? ?i
C rnd-1_family-        378 TTGAACATTNNGACN-----GGNGANATCTGCTGGATNAATGGGCCNTNT 334

  scaffold41|si     122136 AAATGTGCGCAATTTACTGATTTGATGATATTTTGGATGGGTTTGAAAAA 122185
                           vviivi v v i v? v    i ?iv?  v   i vvi   i    vi v
C rnd-1_family-        333 CCGCCCGGGGAGTANAATGATCTNGANATTTTTCGCTCGGGCTTGATGAC 284

  scaffold41|si     122186 AGAGTTGGGAA----GAGGAGAAAAAGTTATTGCAGATG--GGATATATG 122229
                            vi i v i v----   ?i iv?i  -----  i    --  ?  ii ?
C rnd-1_family-        283 ATGGCTTGAACCTTTGAGNGGGTNGAG-----GCGGATGATGGNTACGTN 239

  scaffold41|si     122230 GAGCTGAAGCCCCTTTGAAAGTCAGA-GCACCGGGTACATTTTT-TTCTA 122277
                            i--?  i  ?  vi       v i -  v    v vv   vvi- i i 
C rnd-1_family-        238 GG--NGAGGCNCCACTGAAAGTGAAATGCCCCGGTTCGATTGGCATCCCA 191

  scaffold41|si     122278 ------AACCACAAAAC--TAAGCAATGGAAAAAGAGTCCATGCTCGGCA 122319
                           ------  v  ? i  i-- ii   v  v? ii  ii---------    
C rnd-1_family-        190 GAGGAGAAGCANAGAATGATGGGCATTGTNAGGAGGA---------GGCA 150

  scaffold41|si     122320 TGAACACTG-CAACAGACGGATAAAACAGTGGGCCATTCTTAGGCAAGAA 122368
                           ?  i-  i -?     i?  v v  i      ?v?  i  v i   i vi
C rnd-1_family-        149 NGAG-ACCGTNAACAGGNGGTTCAAGCAGTGGNGNATCCTGAAGCAGGTG 101

  scaffold41|si     122369 TTTCGACATGA--TTTGACACACCATGAAAGTGTTTTTTGTGCAATTGCT 122416
                             i  v     --    ---  v     v         ?v   ?      
C rnd-1_family-        100 TTCCGCCATGACCTTTG---CAGCATGACAGTGTTTTTNCTGCNATTGCT 54

  scaffold41|si     122417 GTCATGACTCAACTTTGCATCCAAAATGGATAGCCTCT 122454
                             ?  ?  ?  i   vv   i        ?v       
C rnd-1_family-         53 GTNATNACNCAGCTTGCCATTCAAAATGGNGAGCCTCT 16

Matrix = 20p43g.matrix
Kimura (with divCpGMod) = 32.12
Transitions / transversions = 1.34 (71/53)
Gap_init rate = 0.07 (36 / 512), avg. gap size = 1.42 (51 / 36)


319 14.29 0.00 0.00 scaffold41|size688885 122620 122668 (566030) C genome_1_15599#DNA (1221) 50 2 m_b1079s001i18 129794

  scaffold41|si     122620 TGGATATCTTTTAGGTAATAATCAATTTTCCCGGCATTTCCTGAACCCC 122668
                                         iv       v       i  ii  i          
C genome_1_1559         50 TGGATATCTTTTAGAAAATAATCCATTTTCCTGGTGTTCCCTGAACCCC 2

Matrix = 20p43g.matrix
Kimura (with divCpGMod) = 16.17
Transitions / transversions = 2.50 (5/2)
Gap_init rate = 0.00 (0 / 48), avg. gap size = 0.0 (0 / 0)


3002 0.31 0.00 0.00 scaffold41|size688885 122846 123167 (565531) genome_3_13440#DNA 1 322 (0) m_b1079s001i19 129795

  scaffold41|si     122846 TCCCCATCCTTTTCGTACGGTGCAATAATTGCACCATAACTAGCTTTCTC 122895
                                                                             
  genome_3_1344          1 TCCCCATCCTTTTCGTACGGTGCAATAATTGCACCATAACTAGCTTTCTC 50

  scaffold41|si     122896 CATCTTAATCCTTATAGTGCAATTATTGCACCATAAGGAGGACGATTCCT 122945
                                                                             
  genome_3_1344         51 CATCTTAATCCTTATAGTGCAATTATTGCACCATAAGGAGGACGATTCCT 100

  scaffold41|si     122946 ATGTTACTTGCGTAGAAATGAAAAAAAACTCATTCGCCCCCAAAAGGTAA 122995
                                   i                                         
  genome_3_1344        101 ATGTTACTCGCGTAGAAATGAAAAAAAACTCATTCGCCCCCAAAAGGTAA 150

  scaffold41|si     122996 TGGAGGCTTGGCATCAATATTTGGAGCGAAGTTACATAAGCCATTTTTCA 123045
                                                                             
  genome_3_1344        151 TGGAGGCTTGGCATCAATATTTGGAGCGAAGTTACATAAGCCATTTTTCA 200

  scaffold41|si     123046 ATGATAACACGTGAATGCTAGAGCATATATAATGCTTATGGTGCAATTAT 123095
                                                                             
  genome_3_1344        201 ATGATAACACGTGAATGCTAGAGCATATATAATGCTTATGGTGCAATTAT 250

  scaffold41|si     123096 TGCACCATAAGAAAATCTGGAATTTGATCAAAGTGTATGGTGCAATTATT 123145
                                                                             
  genome_3_1344        251 TGCACCATAAGAAAATCTGGAATTTGATCAAAGTGTATGGTGCAATTATT 300

  scaffold41|si     123146 GCACCATAGCTGGGGGTGGGGA 123167
                                                 
  genome_3_1344        301 GCACCATAGCTGGGGGTGGGGA 322

Matrix = 20p43g.matrix
Kimura (with divCpGMod) = 0.03
Transitions / transversions = 1.00 (1/0)
Gap_init rate = 0.00 (0 / 321), avg. gap size = 0.0 (0 / 0)


1236 7.49 14.44 0.00 scaffold41|size688885 125387 125573 (563125) C genome_5_10029#DNA (28) 429 216 m_b1079s001i20 129796

  scaffold41|si     125387 ATCGAATTGTACAAAAGATACATTTAATGTTACTTTTGCAAAGTCCTGTT 125436
                              i  v                            v    v     i   
C genome_5_1002        429 ATCAAAATGTACAAAAGATACATTTAATGTTACTTATGCATAGTCCCGTT 380

  scaffold41|si     125437 GTTAGTGTTCTTAACATGGTAAAAAATTATTGGTATC-TAACAACGCTAC 125485
                                                                -      v     
C genome_5_1002        379 GTTAGTGTTCTTAACATGGTAAAAAATTATTGGTATCTTAACAAAGCTAC 330

  scaffold41|si     125486 CCTAATGCATT--------------------------CCAGTTCTGGCAC 125509
                                 i i i--------------------------        v    
C genome_5_1002        329 CCTAATACGTCAAGGTAAGGTAGGTACCATCTTCCCGCCAGTTCTTGCAC 280

  scaffold41|si     125510 CTCAACAGAGGCGCATAACCGTGATAAGATGATTTCTGTGATGTATGTTG 125559
                                                i           v                
C genome_5_1002        279 CTCAACAGAGGCGCATAACCGCGATAAGATGATATCTGTGATGTATGTTG 230

  scaffold41|si     125560 CGTGAAAAAAATTG 125573
                           i        v    
C genome_5_1002        229 TGTGAAAAACATTG 216

Matrix = 20p43g.matrix
Kimura (with divCpGMod) = 6.30
Transitions / transversions = 1.00 (7/7)
Gap_init rate = 0.01 (2 / 186), avg. gap size = 13.50 (27 / 2)


1741 17.67 8.54 0.25 scaffold41|size688885 125598 125960 (562738) rnd-1_family-414#Unknown 1 393 (0) m_b1079s001i21 129797

  scaffold41|si     125598 AGTGGT-TTTTATTGTGTCTAAGTTCATTGGATCACAAAAT-GATGTTGA 125645
                                 -  iv  vi     v      v       ??  i -   vi   
  rnd-1_family-          1 AGTGGTATTCGATAATGTCTCAGTTCAATGGATCANNAAGTTGATTCTGA 50

  scaffold41|si     125646 TTAGTTGAAGGGACCGTCAAATGATTCTGCGTAGTTTGACGGATAGAAAT 125695
                           v       ii   ??i v     v            i             
  rnd-1_family-         51 GTAGTTGAGAGGANNATGAAATGCTTCTGCGTAGTTCGACGGATAGAAAT 100

  scaffold41|si     125696 ATGCTTCTCAGTAGTTCGACGGACAGGAATATGCTTCTGCGTAGTTTGAC 125745
                                   vv                i      v   i  v      iiv
  rnd-1_family-        101 ATGCTTCTGCGTAGTTCGACGGACAGAAATATGATTCCGCCTAGTTTAGA 150

  scaffold41|si     125746 GAATAGAAATATGCTTCTGCGTAGTTTG---------------------- 125773
                            i  v    v i  v   v         ----------------------
  rnd-1_family-        151 GGATCGAAAAACGCGTCTTCGTAGTTTGCCGGATAGAAATTTGCATTTTT 200

  scaffold41|si     125774 -------ACGGACAGAAAATCTTTTTTCTTTAGTTCGAAGGATCCAATAA 125816
                           -------            v iv i vi       ivv      i v   
  rnd-1_family-        201 TAGTTCGACGGACAGAAAAACCATCTATTTTAGTTTTCAGGATCTATTAA 250

  scaffold41|si     125817 GTGCTGTTTTAGTAGTTCAACCGCCGATACGTAGTTCAGCGCCTATATTT 125866
                               i             i  v      vi i    i i? i   i    
  rnd-1_family-        251 GTGCCGTTTTAGTAGTTCGACGGCCGATTTGCAGTTTAANGTCTACATTT 300

  scaffold41|si     125867 GTAGTTCAACATGATATGTTAGTGTTGAGCGGATTGTCACATGTGACTTG 125916
                                     iii  v -  i v     i         v i        i
  rnd-1_family-        301 GTAGTTCAACGCAATCT-TTGGAGTTGAACGGATTGTCTCGTGTGACTTA 349

  scaffold41|si     125917 AAGGCGTGAAATCTTCTAGGACATGTGAGTTGTTCGTGATCGTA 125960
                           vi                                          
  rnd-1_family-        350 CGGGCGTGAAATCTTCTAGGACATGTGAGTTGTTCGTGATCGTA 393

Matrix = 20p43g.matrix
Kimura (with divCpGMod) = 17.63
Transitions / transversions = 1.21 (35/29)
Gap_init rate = 0.01 (5 / 362), avg. gap size = 6.40 (32 / 5)


1099 27.78 6.12 6.12 scaffold41|size688885 126033 126588 (562110) genome_7_17953#DNA 49 604 (684) m_b1079s001i22 129798

  scaffold41|si     126033 TACACCAGTTTCTACCGGTGCGCCAAAAAAAT-----CGCG--ACACTTC 126075
                             i            -  v -           -----    --   v v 
  genome_7_1795         49 TATACCAGTTTCTAC-GGAG-GCCAAAAAAATAAAATCGCGTCACAATAC 96

  scaffold41|si     126076 TTATCAGCAGCGAATCCGCACCATGATGATTTCCGCCGCTGCGCCGCCGC 126125
                             ------------ v -        ii      v    --v   i    
  genome_7_1795         97 TT------------TAC-CACCATGACAATTTCCTCCGC--AGCCACCGC 131

  scaffold41|si     126126 GCCGCCTCTTCCATAAAAACATACTGTTGCAACACCAGATCCGCCACGAT 126175
                           iivi    vvi vi iv  -                  i  i v viv  
  genome_7_1795        132 ATGACCTCGATCTCAGCAA-ATACTGTTGCAACACCAGGTCTGACTTCAT 180

  scaffold41|si     126176 CGCCCTCATCGACACATCACCTGCTACCATCGAGCCGCTCGAATTGGTCC 126225
                              i    i  v         i  v  v   v v     i iv       
  genome_7_1795        181 CGCTCTCACCGCCACATCACCCGCAACAATCCACCCGCTTGGTTTGGTCC 230

  scaffold41|si     126226 AATTTTCATTATTGAACGAGAAATTGGACCATATCTACCTTGCAAAATTT 126275
                           i   iv i   i vvvi       v v     v      v  i  vv   
  genome_7_1795        231 GATTCGCGTTACTTCTTGAGAAATAGCACCATTTCTACCATGTAATTTTT 280

  scaffold41|si     126276 GTTGAACGGAGGCCGTGATGACACGAAGCAGGAGAGACTAAAAATTAGCC 126325
                              iv i iv      v     vv i  vi   i   ivii  i   viv
  genome_7_1795        281 GTTACATGATGGCCGTCATGACCGGGAGGGGGAAAGATGGGAAGTTATTG 330

  scaffold41|si     126326 AGCGTAAGTTCATTTCTA---CGTCGATTTTTCCCCATTCATCCCTCTAA 126372
                            vi       iv  ii  ---i   v --  i  i    iv vivi   v
  genome_7_1795        331 ACTGTAAGTTTTTTCTTAGAGTGTCTA--TTCCCTCATTTTTATACCTAC 378

  scaffold41|si     126373 ATCATCGCCTAACAA--------ATTGGTGTTCATTTCTGCCACATCCTA 126414
                              v  iv  v i i--------   iv         i  ii-ii    -
  genome_7_1795        379 ATCCTCAACTCATAGGGGCATTCATTACTGTTCATTTTTGTT-TGTCCT- 426

  scaffold41|si     126415 GATAGGCTGCTCATCATCAGAC-TTTCATGGCAAACTTTCATTGT--GGA 126461
                           ----  v   i v   vi  v -   i   ----- iv   -   --  v
  genome_7_1795        427 ----GGGTGCCCCTCAGTAGTCTTTTTATG-----CCGTCA-TGTCAGGT 466

  scaffold41|si     126462 AATAGGC-----AGATTCAACAATCAACCCAGATGA---GACAGAGTTTG 126503
                           i i   i----- i    i       i-    -   ---  i        
  genome_7_1795        467 GACAGGTGAATAAAATTCGACAATCAG-CCAG-TGAATTGATAGAGTTTG 514

  scaffold41|si     126504 AATGGATCGATTCAGGAATGAAAAGTTCTAGCTGTGGAAAT-----CGGT 126548
                             vi v i   v i i    i v  i           v i -----i   
  genome_7_1795        515 AAGAGTTTGATGCGGAAATGGACAGCTCTAGCTGTGGTAGTTAGGATGGT 564

  scaffold41|si     126549 TACGCAAAGAAAAACAGATTGCATGAGTAATGGAAGTTAT 126588
                           vi   vii    i              i    ii v  i 
  genome_7_1795        565 GGCGCTGGGAAAGACAGATTGCATGAGCAATGAGATTTGT 604

Matrix = 20p43g.matrix
Kimura (with divCpGMod) = 33.31
Transitions / transversions = 1.27 (81/64)
Gap_init rate = 0.08 (43 / 555), avg. gap size = 1.58 (68 / 43)


461 16.67 6.25 0.00 scaffold41|size688885 126547 126642 (562056) C rnd-5_family-8295#Unknown (85) 498 397 m_b1079s001i23 129799

  scaffold41|si     126547 GTTACGCAAAGAAAAACAGATTGCATGA-----GTAATGGAAGTTATATG 126591
                               i         v v           ----- vi  i   i  v  iv
C rnd-5_family-        498 GTTATGCAAAGAAATAAAGATTGCATGATAACGGAGATAGAAATTCTACC 449

  scaffold41|si     126592 GATGAGGGCGTGGTTGGCAGAAGA-GAGGCTATAAACCAACAAATGATGC 126640
                                   i     i        i-  v   i           i      
C rnd-5_family-        448 GATGAGGGTGTGGTCGGCAGAAGGCGATGCTGTAAACCAACAAGTGATGC 399

  scaffold41|si     126641 AG 126642
                             
C rnd-5_family-        398 AG 397

Matrix = 20p43g.matrix
Kimura (with divCpGMod) = 17.86
Transitions / transversions = 1.67 (10/6)
Gap_init rate = 0.02 (2 / 95), avg. gap size = 3.00 (6 / 2)


1125 10.77 0.73 22.12 scaffold41|size688885 127637 127910 (560788) rnd-5_family-1248#Unknown 477 702 (591) m_b1079s001i24 129800

  scaffold41|si     127637 TTCATTTTGATATCAATTTTCCATAGCAGTGGTGTTTAAGTGCAGTTGCT 127686
                                                            v    vi    v   i 
  rnd-5_family-        477 TTCATTTTGATATCAATTTTCCATAGCAGTGGTTTTTACATGCACTTGTT 526

  scaffold41|si     127687 ACGAATGGACTTGCTATGGCAAGATTGAGGGGTGAGGCTGATGCTATGCA 127736
                                     v                                v      
  rnd-5_family-        527 ACGAATGGACATGCTATGGCAAGATTGAGGGGTGAGGCTGATGGTATGCA 576

  scaffold41|si     127737 AGAAGATGGAGAAGATGATGATGATGGTGGTGGTGAGGAGGGGAGGAGGA 127786
                              i          i     vv  ------------- i         i 
  rnd-5_family-        577 AGAGGATGGAGAAGGTGATGCAGA-------------GGGGGGAGGAGAA 613

  scaffold41|si     127787 GACAGATGGTGAGGGTGTTTGCAAGTGTGAGATGAGTGCGAGTGACAAAG 127836
                                  i     ----------     --------------  i    v
  rnd-5_family-        614 GACAGATAGTGAG----------AGTGT--------------TGGCAAAT 639

  scaffold41|si     127837 GTAGTAACAGTGAGGATGAATATTGATCAGCACAACATTTATAATGTGCA 127886
                            -------------  v                      v   v      
  rnd-5_family-        640 G-------------GAAGAATATTGATCAGCACAACATTAATATTGTGCA 676

  scaffold41|si     127887 AGTTGTTCTAGCTC--GCAACGTGTT 127910
                           v i           --     i  i 
  rnd-5_family-        677 TGCTGTTCTAGCTCTGGCAACATGCT 702

Matrix = 20p43g.matrix
Kimura (with divCpGMod) = 11.06
Transitions / transversions = 0.92 (11/12)
Gap_init rate = 0.19 (51 / 273), avg. gap size = 1.02 (52 / 51)


2362 14.00 4.57 2.12 scaffold41|size688885 127907 128366 (560332) rnd-1_family-169#Unknown 5260 5730 (0) m_b1079s001i25 129801

  scaffold41|si     127907 TGTTCAAATTTATGTTTCTTA-------------AATTCCCACGGAATAG 127943
                             i        i         -------------    vi  i   i   
  rnd-1_family-       5260 TGCTCAAATTTGTGTTTCTTACTGAAGTACTAGTAATTATCATGGAGTAG 5309

  scaffold41|si     127944 AATGTGAATATCTGTTAGGCAATAAAATTATTTTG--ATGTCCTTCTATC 127991
                                     v vi  v  ivi   v         --    i        
  rnd-1_family-       5310 AATGTGAATAACAATTTGGTTGTAATATTATTTTGGCATGTTCTTCTATC 5359

  scaffold41|si     127992 TGGATGTATGTAAGAGAA-AACATGGTG-AATATCCAATGATTTGATGGT 128039
                           v    v      ?i    -   i     - iv  v             v 
  rnd-1_family-       5360 AGGATCTATGTANAAGAACAACGTGGTGTAGGATACAATGATTTGATGTT 5409

  scaffold41|si     128040 TCCAGAGAGTATGTTCCAAAGGGCTAAGTTGATATTTCCAATTGTGCAGA 128089
                              v---------     i      i                        
  rnd-1_family-       5410 TCCC---------TTCCAGAGGGCTGAGTTGATATTTCCAATTGTGCAGA 5450

  scaffold41|si     128090 GTAGGGATAGCAATTTTTGGAATTGTTGCAGCATAATGACTTGTATCGCT 128139
                                      i            i                iii vi?i 
  rnd-1_family-       5451 GTAGGGATAGCGATTTTTGGAATTATTGCAGCATAATGACTCACAGTNTT 5500

  scaffold41|si     128140 TTGGGTGGTCCTTTTTTGAGGATGAGTTGGAATTTGGAATTCTTGCAGCA 128189
                                         v    i              v i   vv     i  
  rnd-1_family-       5501 TTGGGTGGTCCTTTGTTGAAGATGAGTTGGAATTAGAAATGATTGCAACA 5550

  scaffold41|si     128190 TAGTGAGAGGCAGTG-TTTGGGTGGTCC--GTTTGAAGATGGTTTGGACA 128236
                             iv   v i     -            --v      i            
  rnd-1_family-       5551 TAAGGAGTGACAGTGTTTTGGGTGGTCCTTTTTTGAAAATGGTTTGGACA 5600

  scaffold41|si     128237 AGGCATGTCATATTTCTTTCAATAATGTTTTTGAAGAAGGTGAAATCTGA 128286
                              ii i            vi  -            i    v    ?   
  rnd-1_family-       5601 AGGTGTATCATATTTCTTTGGAT-ATGTTTTTGAAGGAGGTCAAATNTGA 5649

  scaffold41|si     128287 AGAATTTGGTTTTAGGTTCTCAGGTCCTATATGCTCAATTTGGGATTCAA 128336
                                         ?     v    i      i            v v  
  rnd-1_family-       5650 AGAATTTGGTTTTANGTTCTAAGGTTCTATATACTCAATTTGGGAATGAA 5699

  scaffold41|si     128337 TGTGTAA-TATTTTGGATCATCATGTTCTCA 128366
                               v  -       ?    ivi        
  rnd-1_family-       5700 TGTGAAAGTATTTTGNATCACGGTGTTCTCA 5730

Matrix = 20p43g.matrix
Kimura (with divCpGMod) = 15.04
Transitions / transversions = 1.33 (36/27)
Gap_init rate = 0.04 (17 / 459), avg. gap size = 1.82 (31 / 17)

1498 11.56 0.31 16.97 scaffold41|size688885 128228 128550 (560148) rnd-1_family-469#Unknown 3 279 (1087) m_b1079s001i26 129801

  scaffold41|si     128228 GTTTGGACAAGGCATGTCATATTTCTTTCAATAATGTTTTTGAAGAAGGT 128277
                                       ii i         -----------------   ?    
  rnd-1_family-          3 GTTTGGACAAGGTGTATCATATTTC-----------------AAGNAGGT 35

  scaffold41|si     128278 GAAATCTGAAGAATTTGGTTTTAGGTTCTCAGGTCCTATATGCTCAATTT 128327
                           v    v                 v     v    i      i?       
  rnd-1_family-         36 CAAATATGAAGAATTTGGTTTTATGTTCTAAGGTTCTATATANTCAATTT 85

  scaffold41|si     128328 GGGATTCAATGTGTAA-TATTTTGGATCATCATGTTCTCAACCCCTTGTC 128376
                            i  v v      v  -       v      i             -----
  rnd-1_family-         86 GAGAATGAATGTGAAAGTATTTTGTATCATCGTGTTCTCAACCCC----- 130

  scaffold41|si     128377 TCTGTCTGAATGTGTGAGTGGTGTCTAATTCTAATTGATCACGGCTGAAT 128426
                           - v                 i                    i i      
  rnd-1_family-        131 -CAGTCTGAATGTGTGAGTGATGTCTAATTCTAATTGATCATGACTGAAT 179

  scaffold41|si     128427 AAATAGCTATAGCTTATGCGCCTGTCACAAAGAATTATTGACTTTTAACC 128476
                           v                 i        v        v            v
  rnd-1_family-        180 TAATAGCTATAGCTTATGTGCCTGTCAAAAAGAATTCTTGACTTTTAACG 229

  scaffold41|si     128477 CTGACTTCCTTTGTCAATCAACCAAGACATGGTCTTATCCAAGATGTTAA 128526
                           v         ------------------------ i            v 
  rnd-1_family-        230 ATGACTTCCT------------------------TCATCCAAGATGTTCA 255

  scaffold41|si     128527 AATCAAATATGTCAGGGATGAAAG 128550
                           v           ii  i       
  rnd-1_family-        256 TATCAAATATGTTGGGAATGAAAG 279

Matrix = 20p43g.matrix
Kimura (with divCpGMod) = 11.90
Transitions / transversions = 0.94 (15/16)
Gap_init rate = 0.15 (48 / 322), avg. gap size = 1.00 (48 / 48)

2410 8.82 7.96 0.74 scaffold41|size688885 128425 128801 (559897) rnd-1_family-494#Unknown 69 472 (0) m_b1079s001i27 129801

  scaffold41|si     128425 ATAAATAGCTATAGCTTATGCGCCTGTCACAAAGAATTATTGACTTTTAA 128474
                            i  v               i        v        v           
  rnd-1_family-         69 ACAATTAGCTATAGCTTATGTGCCTGTCAAAAAGAATTCTTGACTTTTAA 118

  scaffold41|si     128475 CCCTGACTTCCTTTGTCA----ATCAACCAAGACATGGTCTTATCCAAGA 128520
                                             ----                            
  rnd-1_family-        119 CCCTGACTTCCTTTGTCATTCTATCAACCAAGACATGGTCTTATCCAAGA 168

  scaffold41|si     128521 TGTTAAAATCAAATATGTCAGGGATGAAAGTT----------CAACATCA 128560
                               v v           ii  i       v ----------        
  rnd-1_family-        169 TGTTCATATCAAATATGTTGGGAATGAAAGGTTCCATTGAAACAACATCA 218

  scaffold41|si     128561 ATTATTTT--ACGTCATTATGCTTACCAACCATATTAAAATTATCT-TTC 128607
                                   --  v                         --      -   
  rnd-1_family-        219 ATTATTTTTTACTTCATTATGCTTACCAACCATATTAA--TTATCTCTTC 266

  scaffold41|si     128608 AAGTCCCCTTCCTCTCATGTCCTTCCTCTAACAAATATACCTAGTATATT 128657
                                              i      i       vv              
  rnd-1_family-        267 AAGTCCCCTTCCTCTCATGCCCTTCCCCTAACAATAATACCTAGTATATT 316

  scaffold41|si     128658 ATGTTCTACAGTGTGGTAATACG-------------ACACCAGTAAAGAA 128694
                                             v   i------------- i       v    
  rnd-1_family-        317 ATGTTCTACAGTGTGGTACTACACTAAGGTACTACAATACCAGTACAGAA 366

  scaffold41|si     128695 GAGGGGGAATTGAAAATGGCTCAGTATGGTTGTCTGTTCCACTTTTTCAT 128744
                             i         v  -    v              v          i   
  rnd-1_family-        367 GAAGGGGAATTGTAA-TGGCGCAGTATGGTTGTCTCTTCCACTTTTCCAT 415

  scaffold41|si     128745 TGCACATGCAAACTTGTTACGCGTTAAAGTATTATCAAGTGTAATAAAAG 128794
                                 v             i   vi        i         i     
  rnd-1_family-        416 TGCACAGGCAAACTTGTTACACGTGGAAGTATTACCAAGTGTAACAAAAG 465

  scaffold41|si     128795 CAAAGTA 128801
                           i v    
  rnd-1_family-        466 TACAGTA 472

Matrix = 20p43g.matrix
Kimura (with divCpGMod) = 9.40
Transitions / transversions = 0.94 (16/17)
Gap_init rate = 0.02 (8 / 376), avg. gap size = 4.12 (33 / 8)

3057 12.21 0.42 1.05 scaffold41|size688885 128672 129151 (559547) rnd-1_family-937#Unknown 1 477 (1) m_b1079s001i28 129801

  scaffold41|si     128672 GGTAATACGACACCAGTAAAGAAGAGGGGGAATTGAAAATGGCTCAGTAT 128721
                               v   i i       v      i         ?  -    v      
  rnd-1_family-          1 GGTACTACAATACCAGTACAGAAGAAGGGGAATTGNAA-TGGCACAGTAT 49

  scaffold41|si     128722 GGTTGTCTGTTCCACTTTTTCATTGCACATGCAAACTTGTTACGCGTTAA 128771
                               i   v          i         v             i   vi 
  rnd-1_family-         50 GGTTATCTCTTCCACTTTTCCATTGCACAGGCAAACTTGTTACACGTGGA 99

  scaffold41|si     128772 AGTATTATCAAGTGTAATAAAAGCAAAGTACCTTTTGTCCATATCTTACT 128821
                                  i         i     i v      i    i  v         
  rnd-1_family-        100 AGTATTACCAAGTGTAACAAAAGTACAGTACCCTTTGCCCCTATCTTACT 149

  scaffold41|si     128822 CTACAAGAACATCATGCATGCCTAAGAGTAGGTAAGATGTATCCTATTGC 128871
                              vv            i    vv      v i    v            
  rnd-1_family-        150 CTAACAGAACATCATGCGTGCCGTAGAGTATGCAAGAGGTATCCTATTGC 199

  scaffold41|si     128872 CTTCTACAGAACAATTATGTAAAAAAGCATATCAAATGATACTGGGGCGT 128921
                                  i       i             ii               i v 
  rnd-1_family-        200 CTTCTACGGAACAATCATGTAAAAAAGCACGTCAAATGATACTGGGACTT 249

  scaffold41|si     128922 ATTTGAATGCCCAAGTAAGAGATGGTTCCCTTTCAAACAAGTTTAGCACA 128971
                                                              v    v     i   
  rnd-1_family-        250 ATTTGAATGCCCAAGTAAGAGATGGTTCCCTTTCATACAATTTTAGTACA 299

  scaffold41|si     128972 ATAGATATAATGCAATCTGTAACTCTAGTAAGGGTATCATCTCTCAGGAG 129021
                                              v     v             --  v      
  rnd-1_family-        300 ATAGATATAATGCAATCTGAAACTCGAGTAAGGGTATCA--TCACAGGAG 347

  scaffold41|si     129022 ACATAGTATCATTTCCTACAAAGACAGACACCAGCCATGATGCATATTTA 129071
                           --     ivi                                 ii     
  rnd-1_family-        348 --ATAGTGATATTTCCTACAAAGACAGACACCAGCCATGATGCGCATTTA 395

  scaffold41|si     129072 TAGATAAATTGAGAATCGATTA-ATGGGGTCTATAAAACAATAATTGGCA 129120
                           i  iii  v      iv     - v       v                 
  rnd-1_family-        396 CAGGCGAAATGAGAACAGATTAGAGGGGGTCTCTAAAACAATAATTGGCA 445

  scaffold41|si     129121 AATACATGATACAAA-TTGTGCATATTATACT 129151
                               ??    i    -     iv      v  
  rnd-1_family-        446 AATANNTGATGCAAATTTGTGTTTATTATTCT 477

Matrix = 20p43g.matrix
Kimura (with divCpGMod) = 12.27
Transitions / transversions = 1.15 (31/27)
Gap_init rate = 0.01 (7 / 479), avg. gap size = 1.00 (7 / 7)


374 14.67 0.00 1.33 scaffold41|size688885 129291 129366 (559332) rnd-1_family-169#Unknown 5595 5669 (61) m_b1079s001i29 129802

  scaffold41|si     129291 TGGACAGGGTGTGTCATGTGTCTTTGGACTGTGGTTTTGAAGAAGGTCTA 129340
                                 i     i    i v        - i  v        i     v 
  rnd-1_family-       5595 TGGACAAGGTGTATCATATTTCTTTGGA-TATGTTTTTGAAGGAGGTCAA 5643

  scaffold41|si     129341 ATCTGAAGAATGAGATTTTAAGTTCT 129366
                             ?        vv i     ?     
  rnd-1_family-       5644 ATNTGAAGAATTTGGTTTTANGTTCT 5669

Matrix = 20p43g.matrix
Kimura (with divCpGMod) = 16.94
Transitions / transversions = 1.20 (6/5)
Gap_init rate = 0.01 (1 / 75), avg. gap size = 1.00 (1 / 1)


823 9.76 0.00 0.81 scaffold41|size688885 129367 129490 (559208) rnd-1_family-169#Unknown 5608 5730 (0) m_b1079s001i30 129803

  scaffold41|si     129367 TCATATTTCTTTGGATAATGTTTTTGAAGGAGGTTAAATCTGAAGAATTT 129416
                                            -                i    ?          
  rnd-1_family-       5608 TCATATTTCTTTGGATA-TGTTTTTGAAGGAGGTCAAATNTGAAGAATTT 5656

  scaffold41|si     129417 GGTTTTAGGTTCCAAGATTCTATATCCTCAATTTGGAAATGAATTTGAAA 129466
                                  ?    i   i        v          i       v     
  rnd-1_family-       5657 GGTTTTANGTTCTAAGGTTCTATATACTCAATTTGGGAATGAATGTGAAA 5706

  scaffold41|si     129467 GCATTTTGAATCATCACATTCTCA 129490
                            i      ?    iviii      
  rnd-1_family-       5707 GTATTTTGNATCACGGTGTTCTCA 5730

Matrix = 20p43g.matrix
Kimura (with divCpGMod) = 10.00
Transitions / transversions = 3.00 (9/3)
Gap_init rate = 0.01 (1 / 123), avg. gap size = 1.00 (1 / 1)


55889 2.74 0.92 0.47 scaffold41|size688885 129564 136189 (552509) C scaffold3|size1191850_(dbseq-nr_493)_[349346,364513]#LTR/Copia (6153) 9015 2360 m_b1079s001i31 129804

  scaffold41|si     129564 GGTTTGAGATATTTGTGGTCACTTATGGTCACCTTCTGCCAATGGTCACC 129613
                                                                             
C scaffold3|siz       9015 GGTTTGAGATATTTGTGGTCACTTATGGTCACCTTCTGCCAATGGTCACC 8966

  scaffold41|si     129614 AGATTTATCAGTTTTTAAGTTACAAAATTACCAC-GAAATACTTTCCTGT 129662
                                                     -       -               
C scaffold3|siz       8965 AGATTTATCAGTTTTTAAGTTACAAA-TTACCACCGAAATACTTTCCTGT 8917

  scaffold41|si     129663 TACAATAAATTTCATTATTCTATCACTACCCCCAAACAATTATAACAAAA 129712
                                                                             
C scaffold3|siz       8916 TACAATAAATTTCATTATTCTATCACTACCCCCAAACAATTATAACAAAA 8867

  scaffold41|si     129713 CCACAGCAGTTTGCATATAATCATCCCAACATGCACGACATGTATGTACC 129762
                                 i                  v                      i 
C scaffold3|siz       8866 CCACAGTAGTTTGCATATAATCATCACAACATGCACGACATGTATGTATC 8817

  scaffold41|si     129763 ATCGACCCAAACATAACACCGTCGCGAACA----ATTCAGATGAAAATGG 129808
                             i                           ----  i         -   
C scaffold3|siz       8816 ATTGACCCAAACATAACACCGTCGCGAACATAACATCCAGATGAAA-TGG 8768

  scaffold41|si     129809 TCAGTTAGCTCCACAAAGATTATGTCCTCAAAAACAACACATATGCATCC 129858
                                                                          i  
C scaffold3|siz       8767 TCAGTTAGCTCCACAAAGATTATGTCCTCAAAAACAACACATATGCACCC 8718

  scaffold41|si     129859 CATCTTACCGTCGCCTTGACCACAGCTGTTATATATATAACAATGTCTCA 129908
                                                                          i  
C scaffold3|siz       8717 CATCTTACCGTCGCCTTGACCACAGCTGTTATATATATAACAATGTCCCA 8668

  scaffold41|si     129909 TACATAACCATATGGTCATAACTATCTCTGTGTTATATATATAACATCGA 129958
                                                   v                         
C scaffold3|siz       8667 TACATAACCATATGGTCATAACTAACTCTGTGTTATATATATAACATCGA 8618

  scaffold41|si     129959 TCCAAACATAACACCATCCAGAACATAATAAATCCAGATGAAAATGCCAG 130008
                                                    --                       
C scaffold3|siz       8617 TCCAAACATAACACCATCCAGAACA--ATAAATCCAGATGAAAATGCCAG 8570

  scaffold41|si     130009 TTAGCTCAACAAGAACAGTTCCCTAAAAACATCACATCTCTTCCTTTATC 130058
                                                 ii    v              v      
C scaffold3|siz       8569 TTAGCTCAACAAGAACAGTTCCTCAAAACCATCACATCTCTTCATTTATC 8520

  scaffold41|si     130059 TTACCGTCACTTTCATCACTGGTGTTATATATAAAACAACGTCGCGCACG 130108
                                        v                   v           iv   
C scaffold3|siz       8519 TTACCGTCACTTTGATCACTGGTGTTATATATATAACAACGTCGCAGACG 8470

  scaffold41|si     130109 TAACCTATTTGGTCTGCCAACAAAGTGTGTTATTCTTTCTCGCCATGGTG 130158
                                                             v               
C scaffold3|siz       8469 TAACCTATTTGGTCTGCCAACAAAGTGTGTTATTATTTCTCGCCATGGTG 8420

  scaffold41|si     130159 ATCTCGATTACATATATAACAAAAACAAAA-CGCCTCTCTTT-CATAAAA 130206
                                     i                   -   vi      -       
C scaffold3|siz       8419 ATCTCGATTATATATATAACAAAAACAAAAACGCACCTCTTTTCATAAAA 8370

  scaffold41|si     130207 ACATGTCTCTTCTCATCATGTGAATCGTCCCATTCACCCCTGAGTCCTCC 130256
                                              v                              
C scaffold3|siz       8369 ACATGTCTCTTCTCATCATCTGAATCGTCCCATTCACCCCTGAGTCCTCC 8320

  scaffold41|si     130257 TCTTCTTCGCCGCTTCCCATTCATCAAAATCCGAGGGTATTTCAGGCCAA 130306
                                    v                                 v      
C scaffold3|siz       8319 TCTTCTTCGGCGCTTCCCATTCATCAAAATCCGAGGGTATTTCCGGCCAA 8270

  scaffold41|si     130307 GCCACTTCGC--CTCTTCTGTCTGTGCTTGAAATTTCCCTTCAACGCATC 130354
                                     --                       i              
C scaffold3|siz       8269 GCCACTTCGCTCCTCTTCTGTCTGTGCTTGAAATTCCCCTTCAACGCATC 8220

  scaffold41|si     130355 CTCATGTAATCTCACCCAGCGTGCTGCTTCTTCCCGAAT-CTTTCACAGA 130403
                                 i                                -          
C scaffold3|siz       8219 CTCATGCAATCTCACCCAGCGTGCTGCTTCTTCCCGAATTCTTTCACAGA 8170

  scaffold41|si     130404 AAACAAATAACCCCGGTTTGGGTGAATCAAACAGGTTATTGAATTCCCCT 130453
                                                       i                   - 
C scaffold3|siz       8169 AAACAAATAACCCCGGTTTGGGTGAATCGAACAGGTTATTGAATTCCC-T 8121

  scaffold41|si     130454 ATTGTAACGCTCCATGACATTATTCGTTCTCTGATGTCTTTTATTGATCA 130503
                                                                             
C scaffold3|siz       8120 ATTGTAACGCTCCATGACATTATTCGTTCTCTGATGTCTTTTATTGATCA 8071

  scaffold41|si     130504 AAAGAAACAGCGTTAGTTCTTTGTGGTATCATACTTCCAGCTCATATCCA 130553
                                                                   v         
C scaffold3|siz       8070 AAAGAAACAGCGTTAGTTCTTTGTGGTATCATACTTCCAGATCATATCCA 8021

  scaffold41|si     130554 AAATATCGACATCATGCTCCTGGAATAAAACAAACACCTAAAGACAGTGA 130603
                                                                             
C scaffold3|siz       8020 AAATATCGACATCATGCTCCTGGAATAAAACAAACACCTAAAGACAGTGA 7971

  scaffold41|si     130604 TACTTACATCTCTC--CGCCAGTCCCCTCTTTCGTCCGAATTGTAATTGA 130651
                                         --            i   -                 
C scaffold3|siz       7970 TACTTACATCTCTCGCCGCCAGTCCCCTTTTT-GTCCGAATTGTAATTGA 7922

  scaffold41|si     130652 ACATCTCAATTAACTTTGGTTTCAACCAAGTTGGGACGAAATATTTGTTC 130701
                                                                             
C scaffold3|siz       7921 ACATCTCAATTAACTTTGGTTTCAACCAAGTTGGGACGAAATATTTGTTC 7872

  scaffold41|si     130702 ATGAAATCTTCGAATCTCTTCTTTTCGCATCTCTTGATGCCCTTCGCCTT 130751
                                                                             
C scaffold3|siz       7871 ATGAAATCTTCGAATCTCTTCTTTTCGCATCTCTTGATGCCCTTCGCCTT 7822

  scaffold41|si     130752 CTGCACCATCTCCCTGATATAATCCACCCCTTTCCGCATATCTTCTTTCC 130801
                                                             v               
C scaffold3|siz       7821 CTGCACCATCTCCCTGATATAATCCACCCCTTTCAGCATATCTTCTTTCC 7772

  scaffold41|si     130802 TGATGACTGTCAAGAAGTCAAACATCGGCAATATAATCTTGATGTCATCT 130851
                                        -                                    
C scaffold3|siz       7771 TGATGACTGTCAA-AAGTCAAACATCGGCAATATAATCTTGATGTCATCT 7723

  scaffold41|si     130852 CTCTCGAATCCCCTTTCAATCATGTTGTGTCTGATCGCCTGCTTCCAATG 130901
                                                                             
C scaffold3|siz       7722 CTCTCGAATCCCCTTTCAATCATGTTGTGTCTGATCGCCTGCTTCCAATG 7673

  scaffold41|si     130902 GAAGAAGCAACCGAGATGGTAATCACATCCAAACCATTTCTCTATCGAAT 130951
                                                                             
C scaffold3|siz       7672 GAAGAAGCAACCGAGATGGTAATCACATCCAAACCATTTCTCTATCGAAT 7623

  scaffold41|si     130952 TCACCAATGCCCACTCGAAATCGTGCATCACTCCTGTCACATCAATGCCC 131001
                                  i        i                                 
C scaffold3|siz       7622 TCACCAACGCCCACTCAAAATCGTGCATCACTCCTGTCACATCAATGCCC 7573

  scaffold41|si     131002 TTTGGCCCTATGAAAAAAAACACATGAAATTTTTAAGAAAAGCGACCATA 131051
                                                       -             i  v    
C scaffold3|siz       7572 TTTGGCCCTATGAAAAAAAACACATGAA-TTTTTAAGAAAAGTGAACATA 7524

  scaffold41|si     131052 TAATGACCGGTTTATTTTCATGTCAAAAAACCATCATGTTAGGAACTCAC 131101
                                    vv             v                         
C scaffold3|siz       7523 TAATGACCGTATTATTTTCATGTCCAAAAACCATCATGTTAGGAACTCAC 7474

  scaffold41|si     131102 CCACGATGGATACTATGTGTGACCACAGTAGGTTGTATCGCCTCTTCTGT 131151
                                                                -           v
C scaffold3|siz       7473 CCACGATGGATACTATGTGTGACCACAGTAGGTTGTA-CGCCTCTTCTGA 7425

  scaffold41|si     131152 TTTTTTCGTCATTGGACAATAAAATATCGGTGTATGCATGGAGCTTGCAT 131201
                                                                             
C scaffold3|siz       7424 TTTTTTCGTCATTGGACAATAAAATATCGGTGTATGCATGGAGCTTGCAT 7375

  scaffold41|si     131202 GGTCCATGACTGAGAAGATCACTACTTGATAGAACCCC-TTGGCGCCTCA 131250
                                           v                     -        i i
C scaffold3|siz       7374 GGTCCATGACTGAGAATATCACTACTTGATAGAACCCCCTTGGCGCCCCG 7325

  scaffold41|si     131251 -CAAAAGTTGCATCGACATGCAAGAATAGTTTTT-ATACTTCAGTAGTTT 131298
                           -    v                            -               
C scaffold3|siz       7324 TCAAACGTTGCATCGACATGCAAGAATAGTTTTTTATACTTCAGTAGTTT 7275

  scaffold41|si     131299 CATCAGAGGATGCAACGAGAAACCTAGAATTCTTTGTGGCCCATCCTCAT 131348
                                                                             
C scaffold3|siz       7274 CATCAGAGGATGCAACGAGAAACCTAGAATTCTTTGTGGCCCATCCTCAT 7225

  scaffold41|si     131349 CACTCCAAAAAATAGAGAACATCAGAAAATTTTCCGTCTTAGTCCCATTT 131398
                                      - i                                    
C scaffold3|siz       7224 CACTCCAAAAA-TGGAGAACATCAGAAAATTTTCCGTCTTAGTCCCATTT 7176

  scaffold41|si     131399 CCGTATTTCATCTCGATCGCCG-AACTTATCGTCGCCATACATATCCCCT 131447
                                i                -                         - 
C scaffold3|siz       7175 CCGTACTTCATCTCGATCGCCGGAACTTATCGTCGCCATACATATCCC-T 7127

  scaffold41|si     131448 GCGAGTGTTCCTAATTAAATTGCATCCCTGCCGAAGCCAAACAGCATCAG 131497
                                                                             
C scaffold3|siz       7126 GCGAGTGTTCCTAATTAAATTGCATCCCTGCCGAAGCCAAACAGCATCAG 7077

  scaffold41|si     131498 TGTTTTATACATTACAACTTTGAAGTCACACATATCATTTGTTATATACA 131547
                                                                             
C scaffold3|siz       7076 TGTTTTATACATTACAACTTTGAAGTCACACATATCATTTGTTATATACA 7027

  scaffold41|si     131548 TAACATTGTCATAAACATACCTTTCATTTGTGATCCCC-AATAATGTCAT 131596
                                                                 -           
C scaffold3|siz       7026 TAACATTGTCATAAACATACCTTTCATTTGTGATCCCCCAATAATGTCAT 6977

  scaffold41|si     131597 TGTAAAACGGATGAATGACAAAGTTGAGTTTATATATAACAATGACACAT 131646
                                  i                 i   v          v         
C scaffold3|siz       6976 TGTAAAATGGATGAATGACAAAGTTAAGTATATATATAACCATGACACAT 6927

  scaffold41|si     131647 AAACATCTGTGTTATATACATAACATCGATATATAACAAACACATAAACA 131696
                                                                             
C scaffold3|siz       6926 AAACATCTGTGTTATATACATAACATCGATATATAACAAACACATAAACA 6877

  scaffold41|si     131697 ACTGTGTTATATATATAACATTGATGGAGAACTTACCTGGTCGAATCATT 131746
                                         i                                   
C scaffold3|siz       6876 ACTGTGTTATATATGTAACATTGATGGAGAACTTACCTGGTCGAATCATT 6827

  scaffold41|si     131747 TCAAGCGGTTT-TCCCGAAAACAAATAGTAGTAACGTTAGCGAACATACA 131795
                                      -                                      
C scaffold3|siz       6826 TCAAGCGGTTTGTCCCGAAAACAAATAGTAGTAACGTTAGCGAACATACA 6777

  scaffold41|si     131796 TTCAAACCGTAAATAATATACAATTCATCGCAATGGGGGCGACACTTTAC 131845
                                                                   i v       
C scaffold3|siz       6776 TTCAAACCGTAAATAATATACAATTCATCGCAATGGGGGCAAGACTTTAC 6727

  scaffold41|si     131846 CACATCCGAGCCGAGGATCCTCAGCGCACCACCTCCTCCCGCCCCCACCG 131895
                                      i                  i                 i 
C scaffold3|siz       6726 CACATCCGAGCTGAGGATCCTCAGCGCACCGCCTCCTCCCGCCCCCACTG 6677

  scaffold41|si     131896 TCTCTTCACGAACCATGCTCCAAATCTTCATTGGAGCTAGCCATATCTTC 131945
                                                                             
C scaffold3|siz       6676 TCTCTTCACGAACCATGCTCCAAATCTTCATTGGAGCTAGCCATATCTTC 6627

  scaffold41|si     131946 TCTACAGCCAACTCCGTCAAACGATTCTTGAACCTTTCTGTTAAGTCCGT 131995
                                                                             
C scaffold3|siz       6626 TCTACAGCCAACTCCGTCAAACGATTCTTGAACCTTTCTGTTAAGTCCGT 6577

  scaffold41|si     131996 CATTTCTCTCTTGTCTGGAACGTCACTGATAGATTTCTCTGTTGTTGCGG 132045
                                                                i            
C scaffold3|siz       6576 CATTTCTCTCTTGTCTGGAACGTCACTGATAGATTTCCCTGTTGTTGCGG 6527

  scaffold41|si     132046 CTATTCCATTTTTACTTCTGCATACCTCGGAATGACCTCCGCTCAGAGTC 132095
                                                        -      i             
C scaffold3|siz       6526 CTATTCCATTTTTACTTCTGCATACCTCG-AATGACTTCCGCTCAGAGTC 6478

  scaffold41|si     132096 CATTGTGACTCC--TGCAGGCCCTCCCACCAATGTCAACTTTAGCTTCGC 132143
                               v       --  i                                 
C scaffold3|siz       6477 CATTCTGACTCCCCTGTAGGCCCTCCCACCAATGTCAACTTTAGCTTCGC 6428

  scaffold41|si     132144 GTCGCATTTAAAGGTGCGATATGACTTGCACCTGTAATAACATGTCATTT 132193
                                       v  i                                  
C scaffold3|siz       6427 GTCGCATTTAAATGTACGATATGACTTGCACCTGTAATAACATGTCATTT 6378

  scaffold41|si     132194 TCCTGATGTTCGGTGTCTTCATCCTTGAGTATGGATGACTGATCTCCCC- 132242
                                                          i                 -
C scaffold3|siz       6377 TCCTGATGTTCGGTGTCTTCATCCTTGAGTACGGATGACTGATCTCCCCC 6328

  scaffold41|si     132243 GCTTTTCCATAGAAGACGCGC-TGGGCCACCTCTCATTAACCCAATCCTC 132291
                            i               i   -                            
C scaffold3|siz       6327 GTTTTTCCATAGAAGACACGCGTGGGCCACCTCTCATTAACCCAATCCTC 6278

  scaffold41|si     132292 AGTAATGCTTATCTTTTAGAGTCTCCCAATATTTCATCTTTGTTCTGCTT 132341
                           i                             v         i    i    
C scaffold3|siz       6277 GGTAATGCTTATCTTTTAGAGTCTCCCAATTTTTCATCTTCGTTCCGCTT 6228

  scaffold41|si     132342 TTAGAAGTAACATTGTAAAACATAGTTAGAAGATGGAAATATTGTAATAA 132391
                            -                                                
C scaffold3|siz       6227 T-AGAAGTAACATTGTAAAACATAGTTAGAAGATGGAAATATTGTAATAA 6179

  scaffold41|si     132392 CAGTGCTTTCCATTGTGAAATATATATATTACCTCCTGTTTCCCTGATTC 132441
                                      i                      i               
C scaffold3|siz       6178 CAGTGCTTTCCGTTGTGAAATATATATATTACCTTCTGTTTCCCTGATTC 6129

  scaffold41|si     132442 TCCACTTTCTTCTTCTGTATACTCCGCCTATCATATTTGCCGTGACCAGC 132491
                                                                             
C scaffold3|siz       6128 TCCACTTTCTTCTTCTGTATACTCCGCCTATCATATTTGCCGTGACCAGC 6079

  scaffold41|si     132492 AAAATATTATCAGTCCAGCTGAATCATTCCAAAGAAGACAAAGAAAATGT 132541
                                                             i               
C scaffold3|siz       6078 AAAATATTATCAGTCCAGCTGAATCATTCCAAAGGAGACAAAGAAAATGT 6029

  scaffold41|si     132542 GTGAGGTAGAGATGTCTCACCAAGAACTCCGCCTCTTCCGCTTCAATTTT 132591
                            i  v                  i                  i       
C scaffold3|siz       6028 GCGATGTAGAGATGTCTCACCAAAAACTCCGCCTCTTCCGCTCCAATTTT 5979

  scaffold41|si     132592 GAGGTCCTCTGATTCTCCATTCGTGTCACTCAAATGGTCATCACCGTCAT 132641
                                             v                               
C scaffold3|siz       5978 GAGGTCCTCTGATTCTCCTTTCGTGTCACTCAAATGGTCATCACCGTCAT 5929

  scaffold41|si     132642 ACTCAGGGGTGTATTCGTCCCAATGTTTTATCGCATGCACCCTGGTGTCC 132691
                                                                             
C scaffold3|siz       5928 ACTCAGGGGTGTATTCGTCCCAATGTTTTATCGCATGCACCCTGGTGTCC 5879

  scaffold41|si     132692 TTCAATGTATCACCGCCTAATTTTCCTCTATCATATTTTGTTGGCAAAAC 132741
                                                                             
C scaffold3|siz       5878 TTCAATGTATCACCGCCTAATTTTCCTCTATCATATTTTGTTGGCAAAAC 5829

  scaffold41|si     132742 CAATGGCTCAAGTTCCTTCAATGATTCAGAGACTCCCTTTGTTTTATATA 132791
                                                   v                         
C scaffold3|siz       5828 CAATGGCTCAAGTTCCTTCAATGAATCAGAGACTCCCTTTGTTTTATATA 5779

  scaffold41|si     132792 TAACAATGCAATGTTTATATCAAAGGTGCTGTCAGTTCCCGGTTATGTAT 132841
                                                   v                         
C scaffold3|siz       5778 TAACAATGCAATGTTTATATCAAACGTGCTGTCAGTTCCCGGTTATGTAT 5729

  scaffold41|si     132842 ATACCGAATATTCAAAAACAACCACGATATGTTCATATCTTACCATTCCT 132891
                                                                             
C scaffold3|siz       5728 ATACCGAATATTCAAAAACAACCACGATATGTTCATATCTTACCATTCCT 5679

  scaffold41|si     132892 TCCCATGG-CGAACTGTGACCGTGCCCTGTTATATATATAACAATGTTGT 132940
                                   -                                         
C scaffold3|siz       5678 TCCCATGGTCGAACTGTGACCGTGCCCTGTTATATATATAACAATGTTGT 5629

  scaffold41|si     132941 GTTCATAACAAAGGTATGTAATTAACACATTCTCACACATAACATTAATA 132990
                                                                             
C scaffold3|siz       5628 GTTCATAACAAAGGTATGTAATTAACACATTCTCACACATAACATTAATA 5579

  scaffold41|si     132991 TCTTTGATCTTACCACAATACCCTTGCGCCTTGTCATGTTGGTGCCCTCG 133040
                                          v                   i              
C scaffold3|siz       5578 TCTTTGATCTTACCAGAATACCCTTGCGCCTTGTCGTGTTGGTGCCCTCG 5529

  scaffold41|si     133041 CAGCATGTTATGTCTTTGTTTTTTGTAGCATCATAGTCAGTGACTCCTTT 133090
                                                        i               i    
C scaffold3|siz       5528 CAGCATGTTATGTCTTTGTTTTTTGTAGCGTCATAGTCAGTGACTTCTTT 5479

  scaffold41|si     133091 AGTTATGTATTTGCTTGAGACAGCCTGACACATATGTTCTGTGTGATCTT 133140
                                               i               v             
C scaffold3|siz       5478 AGTTATGTATTTGCTTGAGATAGCCTGACACATATGATCTGTGTGATCTT 5429

  scaffold41|si     133141 CCGCTTCCTCTTCGATTTCTTCCTCTGAGCTGTCACTATCCAACTGTGTC 133190
                             i                                               
C scaffold3|siz       5428 CCACTTCCTCTTCGATTTCTTCCTCTGAGCTGTCACTATCCAACTGTGTC 5379

  scaffold41|si     133191 GGTAACACCAATGGCACGATTTTATCCATGACGTTCTCATCCCCAATTCC 133240
                                                      i    i        v  v     
C scaffold3|siz       5378 GGTAACACCAATGGCACGATTTTATCCGTGACATTCTCATCACCCATTCC 5329

  scaffold41|si     133241 TTGGACTCCCTTTTGTATCCATATCACAAAAA-TACTATTAACATCAAGA 133289
                             vv         v                  -i v              
C scaffold3|siz       5328 TTCTACTCCCTTTGGTATCCATATCACAAAAAGCAATATTAACATCAAGA 5279

  scaffold41|si     133290 AACTTG-GCAAAAACATCATTCTCTTAAGAAAACGCACCAAGCCTACGTC 133338
                                 -                                           
C scaffold3|siz       5278 AACTTGTGCAAAAACATCATTCTCTTAAGAAAACGCACCAAGCCTACGTC 5229

  scaffold41|si     133339 CACCATGTTGGTGGTGCTAGCAATAGTCCCGCCCATTCTCATCCCACTAG 133388
                           v           vi    vv   vv   i                     
C scaffold3|siz       5228 GACCATGTTGGTTATGCTCCCAAATGTCTCGCCCATTCTCATCCCACTAG 5179

  scaffold41|si     133389 CGTGCCCACCTCCTTTACGTCCCTTGTTATATATATAACATCGTTGTATA 133438
                                                                    i   i    
C scaffold3|siz       5178 CGTGCCCACCTCCTTTACGTCCCTTGTTATATATATAACATTGTTATATA 5129

  scaffold41|si     133439 GCGAGATGAGTTAGATGTAGCTCACTGTCATATATGTAAGCTACACGCAT 133488
                           i      v                                      i   
C scaffold3|siz       5128 ACGAGATTAGTTAGATGTAGCTCACTGTCATATATGTAAGCTACACACAT 5079

  scaffold41|si     133489 AAAATGAACTCACATCCATCTGCCCTCTCACGCCGCTAGCCATCCCACTA 133538
                                                           ii                
C scaffold3|siz       5078 AAAATGAACTCACATCCATCTGCCCTCTCACGTTGCTAGCCATCCCACTA 5029

  scaffold41|si     133539 CCATGGTTCCCTCCATAACGTTCCTTGATATATATATAACAACGTTATAT 133588
                                       i                 i                   
C scaffold3|siz       5028 CCATGGTTCCCTTCATAACGTTCCTTGATACATATATAACAACGTTATAT 4979

  scaffold41|si     133589 AACGACATGAGTTATATGTAGCTCA-TTTTATATATATAAGCAACACAAA 133637
                                v i             v   -                        
C scaffold3|siz       4978 AACGAAACGAGTTATATGTAGATCATTTTTATATATATAAGCAACACAAA 4929

  scaffold41|si     133638 TAAATGAACTCACATTCATGTGCCCTATTCCC-AAATTCTGTTAGTCGTA 133686
                                                           -                 
C scaffold3|siz       4928 TAAATGAACTCACATTCATGTGCCCTATTCCCGAAATTCTGTTAGTCGTA 4879

  scaffold41|si     133687 GTCCTGTAAGGGTTTCTCACCGCCGCTGGCA--GCTACTAATGCTCTGCT 133734
                                                          --     -           
C scaffold3|siz       4878 GTCCTGTAAGGGTTTCTCACCGCCGCTGGCAGCGCTAC-AATGCTCTGCT 4830

  scaffold41|si     133735 TGGGTGTTTTCTTGTATGGATTTACAACAACTCTGATGTTTGCTGATAGG 133784
                               i                                    v        
C scaffold3|siz       4829 TGGGCGTTTTCTTGTATGGATTTACAACAACTCTGATGTTTCCTGATAGG 4780

  scaffold41|si     133785 TTTTCGTCACCGTGATTCCGTTTTCTCTTGATCGATTCTCGGTCCCTGTT 133834
                             i                                   v           
C scaffold3|siz       4779 TTCTCGTCACCGTGATTCCGTTTTCTCTTGATCGATTCGCGGTCCCTGTT 4730

  scaffold41|si     133835 TCCATCCCCATCAAAGCTGCAGTGTAATAGTAAACCTCAGTGATCTCTTT 133884
                                                 i      i                    
C scaffold3|siz       4729 TCCATCCCCATCAAAGCTGCAGCGTAATAATAAACCTCAGTGATCTCTTT 4680

  scaffold41|si     133885 CTTTGCAGAAACGCATACACCTTGTGAAGATAAGCAGTGGTCTTACCCAT 133934
                                      i --         i                         
C scaffold3|siz       4679 CTTTGCAGAAATG--TACACCTTGCGAAGATAAGCAGTGGTCTTACCCAT 4632

  scaffold41|si     133935 CACTGAAGTGGTTCCTCGGTTGCATCATGGTTGTTTC-GCTATTCGAAGT 133983
                                                                -        -   
C scaffold3|siz       4631 CACTGAAGTGGTTCCTCGGTTGCATCATGGTTGTTTCGGCTATTCG-AGT 4583

  scaffold41|si     133984 TCAAATGAAGTGGTGAAATATGTT-CGACAGGTCGCTGTCATCAACATAA 134032
                                     v             -v       i                
C scaffold3|siz       4582 TCAAATGAAGGGGTGAAATATGTTGGGACAGGTTGCTGTCATCAACATAA 4533

  scaffold41|si     134033 TGATGGCATGCGCGTGGATGCTGGTATATATCTAATTCTATCGTCATTGG 134082
                                                          i                  
C scaffold3|siz       4532 TGATGGCATGCGCGTGGATGCTGGTATATATTTAATTCTATCGTCATTGG 4483

  scaffold41|si     134083 GATCTGTACC-AAAAATAACGCTCATATGTGTGTGGATTCTGATATATAT 134131
                                     -          i                    i       
C scaffold3|siz       4482 GATCTGTACCGAAAAATAACGTTCATATGTGTGTGGATTCTGGTATATAT 4433

  scaffold41|si     134132 TCAACACA-CCGTCAAATGACCGTTGTGGCAATGTCCCTATCGGTCCACG 134180
                                   -       i     i                           
C scaffold3|siz       4432 TCAACACACCCGTCAAGTGACCATTGTGGCAATGTCCCTATCGGTCCACG 4383

  scaffold41|si     134181 TGTGCTCCGTCTGTTTTATATGTCAACCTAGACAATGAAGAAATA-GGGG 134229
                                                                v       -    
C scaffold3|siz       4382 TGTGCTCCGTCTGTTTTATATGTCAACCTAGACAATGCAGAAATAGGGGG 4333

  scaffold41|si     134230 AGTGCGTACCTCTGTGTATATGAGCATCATACCACGATTTGAATATAAGT 134279
                                            v    ----- i                     
C scaffold3|siz       4332 AGTGCGTACCTCTGTGTTTATG-----CGTACCACGATTTGAATATAAGT 4288

  scaffold41|si     134280 TCATATTCAGTACCTAAAATTGATATGTATGTTATGATCGTATTAATGCT 134329
                                            i -                              
C scaffold3|siz       4287 TCATATTCAGTACCTAAGA-TGATATGTATGTTATGATCGTATTAATGCT 4239

  scaffold41|si     134330 CTAAGAGACACATAATTCATATCATGCT---AAAAAACAGTATTCCTTAA 134376
                                                       ---           i       
C scaffold3|siz       4238 CTAAGAGACACATAATTCATATCATGCTAAAAAAAAACAGTACTCCTTAA 4189

  scaffold41|si     134377 ATCTAGAGTTGTCATTAAACGTGGCCGTTGTTTATGCGTTGTT-TTTGTG 134425
                                                   ii                 - v    
C scaffold3|siz       4188 ATCTAGAGTTGTCATTAAACGTGGTTGTTGTTTATGCGTTGTTATGTGTG 4139

  scaffold41|si     134426 TAACAGTGGTATATACACAACACGTGTGTGTGC-AATGATCCCTCCGCCC 134474
                                                            -                
C scaffold3|siz       4138 TAACAGTGGTATATACACAACACGTGTGTGTGCAAATGATCCCTCCGCCC 4089

  scaffold41|si     134475 AATACATACTTGTATGCCTATATATATCAACGTTATATATATAACAATTA 134524
                                   i  v                  i                   
C scaffold3|siz       4088 AATACATATTTTTATGCCTATATATATCAATGTTATATATATAACAATTA 4039

  scaffold41|si     134525 TGATGAAAGGGCGCCGCCACTGCTTCAACTGCGTGCCTATATATATCAAT 134574
                                        i                                   i
C scaffold3|siz       4038 TGATGAAAGGGCGTCGCCACTGCTTCAACTGCGTGCCTATATATATCAAC 3989

  scaffold41|si     134575 G-TTATATATATAACAATTAAGATGAAAA-GGGTCGCCACTGCTTAAACT 134622
                            -  v v            vv        -              v     
C scaffold3|siz       3988 GTTTTTTTATATAACAATTTTGATGAAAAGGGGTCGCCACTGCTGAAACT 3939

  scaffold41|si     134623 GCGTGCTACTACCACAATGCGTTATAAATATAACATGATTTTATTTAAAA 134672
                             i                                      v        
C scaffold3|siz       3938 GCATGCTACTACCACAATGCGTTATAAATATAACATGATTTAATTTAAAA 3889

  scaffold41|si     134673 CACTTTCGATTGTGCGACAAACAATTAACAATTAAAACCAATATGGATGT 134722
                              --       i                              i   i  
C scaffold3|siz       3888 CAC--TCGATTGCGCGACAAACAATTAACAATTAAAACCAATACGGACGT 3841

  scaffold41|si     134723 GTCTAAACCCGTCCTTTAGTACCTCGCTGGTGCTCTGCGCT---ATGCGC 134769
                                                      v             ---i  v  
C scaffold3|siz       3840 GTCTAAACCCGTCCTTTAGTACCTCGCGGGTGCTCTGCGCTTGCGTGAGC 3791

  scaffold41|si     134770 TTTTTCTAACAGGAGGAGCATTGTTCTGGTTCCCTCCCGGTTTGTTGTTT 134819
                               i                                             
C scaffold3|siz       3790 TTTTCCTAACAGGAGGAGCATTGTTCTGGTTCCCTCCCGGTTTGTTGTTT 3741

  scaffold41|si     134820 CCTTTGCTTCCCTGTCCCACCTCCCTCCTCATGGTTCTCCTCCACTGTGT 134869
                                         i       -                    i      
C scaffold3|siz       3740 CCTTTGCTTCCCTGCCCCACCT-CCTCCTCATGGTTCTCCTCCGCTGTGT 3692

  scaffold41|si     134870 CGCCGTCCGAAGGGCCATCTTCCTTCACAAATGTCTCGCACTCCGCATCC 134919
                             i                                               
C scaffold3|siz       3691 CGTCGTCCGAAGGGCCATCTTCCTTCACAAATGTCTCGCACTCCGCATCC 3642

  scaffold41|si     134920 TGGGAGTATCCTGGCGTCTCTTCCGCTGCAAGCTTCTCCTCCTCCTTTTG 134969
                                                                             
C scaffold3|siz       3641 TGGGAGTATCCTGGCGTCTCTTCCGCTGCAAGCTTCTCCTCCTCCTTTTG 3592

  scaffold41|si     134970 CT-CCCTCCTCTTCCCT---CGCTACTTCCCC-AACGTGTTGTTATCAT- 135013
                             -              ---            -                -
C scaffold3|siz       3591 CTCCCCTCCTCTTCCCTCGCCGCTACTTCCCCAAACGTGTTGTTATCATC 3542

  scaffold41|si     135014 CCCCATTCCGTCTTCTTCCTCCCCATCTCCCTCTTTCTCTGTGCTTGCCA 135063
                                         i                                  i
C scaffold3|siz       3541 CCCCATTCCGTCTTTTTCCTCCCCATCTCCCTCTTTCTCTGTGCTTGCCG 3492

  scaffold41|si     135064 CCGCTTCCTCATCACCATCATCCTCCGTGTCTGCCACTGATTCCTCTCTC 135113
                                                                             
C scaffold3|siz       3491 CCGCTTCCTCATCACCATCATCCTCCGTGTCTGCCACTGATTCCTCTCTC 3442

  scaffold41|si     135114 TA-CGCCG-CCTCGCCGCCATCGACATCGTTGACCGCCGGGGCCTCCACA 135161
                            v-     -     i  i                 ii             
C scaffold3|siz       3441 TCTCGCCGTCCTCGTCGTCATCGACATCGTTGACCATCGGGGCCTCCACA 3392

  scaffold41|si     135162 ATATCAAGGTCGTACAGAAGATAAGTCGCACTCATGTGCGCCTTCTTGAT 135211
                                     i                                       
C scaffold3|siz       3391 ATATCAAGGTTGTACAGAAGATAAGTCGCACTCATGTGCGCCTTCTTGAT 3342

  scaffold41|si     135212 GTGACGCTGAAGTGCGTTAAATGCGCATACGTGTGTGCATCCGTCGGTGA 135261
                                                                             
C scaffold3|siz       3341 GTGACGCTGAAGTGCGTTAAATGCGCATACGTGTGTGCATCCGTCGGTGA 3292

  scaffold41|si     135262 TGCACATCGCCTTGATTTTCATTGTCGAGGAGGTCTTCCCCAGGTAAAAA 135311
                                                         v                   
C scaffold3|siz       3291 TGCACATCGCCTTGATTTTCATTGTCGAGGTGGTCTTCCCCAGGTAAAAA 3242

  scaffold41|si     135312 CGCTGGTGGACAACG-ACGC-CCGACGC---TGCGGTCGGCCATTTTAAT 135356
                              v           - v  -       ---                   
C scaffold3|siz       3241 CGCGGGTGGACAACGTAAGCTCCGACGCCGTTGCGGTCGGCCATTTTAAT 3192

  scaffold41|si     135357 CACTGTCTTGTCAGAGAATTGCGGTGAATAGTTCCGCTTCAACTCAGCCC 135406
                                                                             
C scaffold3|siz       3191 CACTGTCTTGTCAGAGAATTGCGGTGAATAGTTCCGCTTCAACTCAGCCC 3142

  scaffold41|si     135407 ACTTGCTGTCCGAATCGGACCAGTCCTTGATGGCCTTTGCGGATGGGGCG 135456
                                                                             
C scaffold3|siz       3141 ACTTGCTGTCCGAATCGGACCAGTCCTTGATGGCCTTTGCGGATGGGGCG 3092

  scaffold41|si     135457 GGATCCTTGTCACACTTGGTGCTGTGGACAGCGTAGCTTCCTGGCTTCAA 135506
                                                       i                     
C scaffold3|siz       3091 GGATCCTTGTCACACTTGGTGCTGTGGATAGCGTAGCTTCCTGGCTTCAA 3042

  scaffold41|si     135507 GAACTGG-AGCACTTTGCGCAGACTATCCCGC-CATGAATCTGGCGTGGA 135554
                                  -                        -                 
C scaffold3|siz       3041 GAACTGGAAGCACTTTGCGCAGACTATCCCGCTCATGAATCTGGCGTGGA 2992

  scaffold41|si     135555 AAGTCAGCGCAAGTGTTCCGTGCTTGGAAAAGCACATCATGGTGTCGCAC 135604
                                                                          iv 
C scaffold3|siz       2991 AAGTCAGCGCAAGTGTTCCGTGCTTGGAAAAGCACATCATGGTGTCGTCC 2942

  scaffold41|si     135605 CTGAAGTTCCCGCCGCTGTCGGGCGCCGCTGCCTTCAATGTGATTAGTAA 135654
                                       i       -    i                        
C scaffold3|siz       2941 CTGAAGTTCCCGTCGCTGTC-GGCGTCGCTGCCTTCAATGTGATTAGTAA 2893

  scaffold41|si     135655 CGAAGGCCCACTCGTTGGGCGTGCTCCTCATCATCTCATCGTCCGTCGCC 135704
                                             i          i     i              
C scaffold3|siz       2892 CGAAGGCCCACTCGTTGGACGTGCTCCTCGTCATCCCATCGTCCGTCGCC 2843

  scaffold41|si     135705 ATGGTTGTGTTTGAAATCGGGTAGAGGGCTCGACGACAATTATGTATAGA 135754
                                                                             
C scaffold3|siz       2842 ATGGTTGTGTTTGAAATCGGGTAGAGGGCTCGACGACAATTATGTATAGA 2793

  scaffold41|si     135755 AACAAGCGCCAAACTGGATGGACAACGTGAGGGATGCGGGATGTGGAGTT 135804
                                   i                                         
C scaffold3|siz       2792 AACAAGCGTCAAACTGGATGGACAACGTGAGGGATGCGGGATGTGGAGTT 2743

  scaffold41|si     135805 AATATATAACGCGGTTATATATTAGACCGCTTGTTTTTTT-GTGTGTGTG 135853
                                                         v         -         
C scaffold3|siz       2742 AATATATAACGCGGTTATATATTAGACCGCGTGTTTTTTTGGTGTGTGTG 2693

  scaffold41|si     135854 TGTTGCTTTATGCCGGCTGTGATATACAGCCATTAATATAAAAATAATGA 135903
                                                                  -          
C scaffold3|siz       2692 TGTTGCTTTATGCCGGCTGTGATATACAGCCATTAATAT-AAAATAATGA 2644

  scaffold41|si     135904 TATAAATTCAGCCATTAATATAAAAGAATGATATGAATATTTGTCGATTC 135953
                               v                                             
C scaffold3|siz       2643 TATATATTCAGCCATTAATATAAAAGAATGATATGAATATTTGTCGATTC 2594

  scaffold41|si     135954 ATTT-AAAATTGTAAGTTTCCTAAAACTCGATATACTGTAGATATAGCAA 136002
                               -                                             
C scaffold3|siz       2593 ATTTAAAAATTGTAAGTTTCCTAAAACTCGATATACTGTAGATATAGCAA 2544

  scaffold41|si     136003 TTTCAATTTATATAACCGTTTTAATGCATACGGACATTTATACAAGATAC 136052
                                                     i                       
C scaffold3|siz       2543 TTTCAATTTATATAACCGTTTTAATGTATACGGACATTTATACAAGATAC 2494

  scaffold41|si     136053 TGGTGCATTTTAAGACTCGAAATGTTTAAAATCTTCTTTGTGTTCTCCAA 136102
                                                      -                      
C scaffold3|siz       2493 TGGTGCATTTTAAGACTCGAAATGTTT-AAATCTTCTTTGTGTTCTCCAA 2445

  scaffold41|si     136103 ACGTTCATAAAATATATTATATAGGCCGTTTTTTTGGTGACCATTTGCCG 136152
                                                       --                    
C scaffold3|siz       2444 ACGTTCATAAAATATATTATATAGGCCG--TTTTTGGTGACCATTTGCCG 2397

  scaffold41|si     136153 AAAGTGACCATAATCGACCATAAATATAAAATACCGT 136189
                                                                
C scaffold3|siz       2396 AAAGTGACCATAATCGACCATAAATATAAAATACCGT 2360

Matrix = 20p43g.matrix
Kimura (with divCpGMod) = 2.43
Transitions / transversions = 1.55 (110/71)
Gap_init rate = 0.01 (77 / 6625), avg. gap size = 1.19 (92 / 77)


554 23.83 0.00 14.21 scaffold41|size688885 136174 136398 (552300) rnd-5_family-4619#Unknown 576 772 (129) m_b1079s001i32 129805

  scaffold41|si     136174 AAATATAAAATACCGTTGAGTTAAAATAGGCCATTTTTATTCATAAATAT 136223
                                 iv  i v-i       i   i           i ----------
  rnd-5_family-        576 AAATATGTAACAA-ATTGAGTTGAAACAGGCCATTTTTGT---------- 614

  scaffold41|si     136224 CAATGAATGCATGTCATGATATAGAACAAAGCAATTTGATAATTCAACCA 136273
                           -----     ---------i    v vi        ii   vv     v 
  rnd-5_family-        615 -----AATGC---------CATAGCAGGAAGCAATTCAATACATCAACAA 650

  scaffold41|si     136274 TAATAGCAACACCAACCAACGCACAACTTCTCATACTTCATTCTCACAAG 136323
                             i        v v     v v v  i    i   v   i      v  v
  rnd-5_family-        651 TAGTAGCAACAGCCACCAAAGAAAAATTTCTTATAGTTCGTTCTCAAAAC 700

  scaffold41|si     136324 TAATTTCAATCATACACTTCTTCCTTCTAAACTCCTGTCAAAAAGGCATA 136373
                           v     ?    i v     i?i          vi ii --    i v  i
  rnd-5_family-        701 AAATTTNAATCGTTCACTTTNCCCTTCTAAACGTCCAT--AAAAAGAATG 748

  scaffold41|si     136374 TATCTCTGTGGCAGATTCAGCCAGT 136398
                           i-    v v           i  i 
  rnd-5_family-        749 C-TCTCAGAGGCAGATTCAGTCAAT 772

Matrix = 20p43g.matrix
Kimura (with divCpGMod) = 27.27
Transitions / transversions = 1.19 (25/21)
Gap_init rate = 0.12 (28 / 224), avg. gap size = 1.00 (28 / 28)

850 12.18 1.90 1.26 scaffold41|size688885 136239 136396 (552302) rnd-5_family-1248#Unknown 923 1081 (212) m_b1079s001i33 129805

  scaffold41|si     136239 ATGATA--TAGAACAAAGCAATTTGATAATTCAACCATAATAGCAACACC 136286
                                i--   v v          v    v     v              
  rnd-5_family-        923 ATGATGCCTAGCAGAAAGCAATTTCATAAATCAACAATAATAGCAACACC 972

  scaffold41|si     136287 AACCAACGCACAACTTCTCATACTTCATTCTCACAAGTAATTTCAATCAT 136336
                                  iv -           v          v   v            
  rnd-5_family-        973 AACCAACAAA-AACTTCTCATAATTCATTCTCAAAAGAAATTTCAATCAT 1021

  scaffold41|si     136337 ACAC-TTCTTCCTTCTAAACTCCTGTCAAAAAGGCATATATCTCTGTGGC 136385
                              i-     -            vii  ?     v    i      i   
  rnd-5_family-       1022 ACATGTTCTT-CTTCTAAACTCCAACCANAAAGGAATATGTCTCTGCGGC 1070

  scaffold41|si     136386 AGATTCAGCCA 136396
                                   i  
  rnd-5_family-       1071 AGATTCAGTCA 1081

Matrix = 20p43g.matrix
Kimura (with divCpGMod) = 12.70
Transitions / transversions = 0.73 (8/11)
Gap_init rate = 0.03 (4 / 157), avg. gap size = 1.25 (5 / 4)


1635 9.91 0.00 0.00 scaffold41|size688885 136468 136689 (552009) C rnd-5_family-8295#Unknown (361) 222 1 m_b1079s001i34 129806

  scaffold41|si     136468 TGATCTGCTCAAAACATAAGCAGTGCTAATTTTGATTGCATTGCACATCT 136517
                               iv                            ?       i   i  i
C rnd-5_family-        222 TGATTGGCTCAAAACATAAGCAGTGCTAATTTTGNTTGCATTACACGTCC 173

  scaffold41|si     136518 GTAAGTACTGTACTGGGAGTACTGTTCCAGTCTATTTCAGTTACAATTCT 136567
                                       i            v i              ii     i
C rnd-5_family-        172 GTAAGTACTGTATTGGGAGTACTGTACTAGTCTATTTCAGTTGTAATTCC 123

  scaffold41|si     136568 TGGAGAATTTTAATTGTCTTTCATTCAGGGAAGCAAGTTGGGAATTGTAG 136617
                                       i   v v                              v
C rnd-5_family-        122 TGGAGAATTTTAGTTGGCATTCATTCAGGGAAGCAAGTTGGGAATTGTAC 73

  scaffold41|si     136618 ATGCTCTAAGAATGAACCATAATATGTTTCCATAAGCCTTAAGAACTGTA 136667
                           i     i                 iiv  i v                  
C rnd-5_family-         72 GTGCTCCAAGAATGAACCATAATACAATTTCTTAAGCCTTAAGAACTGTA 23

  scaffold41|si     136668 ATGGGTGTATTGGCAGACTTAG 136689
                                                 
C rnd-5_family-         22 ATGGGTGTATTGGCAGACTTAG 1

Matrix = 20p43g.matrix
Kimura (with divCpGMod) = 9.35
Transitions / transversions = 2.14 (15/7)
Gap_init rate = 0.00 (0 / 221), avg. gap size = 0.0 (0 / 0)


461 19.15 3.19 0.00 scaffold41|size688885 136717 136810 (551888) rnd-1_family-846#Unknown 282 378 (13) m_b1079s001i35 129807

  scaffold41|si     136717 AGAGTGCCATCTCATAGAAAATGTAACATTTCTAAGGGAAAACAGAGACA 136766
                                 i      ii  i   ii  v        i     i     v   
  rnd-1_family-        282 AGAGTGTCATCTCGCAGGAAACATATCATTTCTAGGGGAAGACAGACACA 331

  scaffold41|si     136767 ATATATGA---AAAAGACCACTAATACCTGTGTGAAAATATTCAAGG 136810
                             i     ---   viii       i? v    v             
  rnd-1_family-        332 ATGTATGATAGAAATAGTCACTAATGNCAGTGTCAAAATATTCAAGG 378

Matrix = 20p43g.matrix
Kimura (with divCpGMod) = 21.69
Transitions / transversions = 2.60 (13/5)
Gap_init rate = 0.01 (1 / 93), avg. gap size = 3.00 (3 / 1)

772 16.45 15.08 2.23 scaffold41|size688885 136740 136938 (551760) rnd-1_family-169#Unknown 5160 5383 (347) m_b1079s001i36 129807

  scaffold41|si     136740 TAACATTTCTAAGGGAAAACAGAGACAATATATGAAAAAGAC---CACTA 136786
                              i             i     v     i     v i i i---     
  rnd-1_family-       5160 TAATATTTCTAAGGGAAGACAGACACAATGTATGATAGAAATAGTCACTA 5209

  scaffold41|si     136787 ATACCTGTGTGAAAATATTCAAGGGGTATTTTAAGACTATGATCTGCAAA 136836
                             i  v    v                  v    i          ---- 
  rnd-1_family-       5210 ATGCCAGTGTCAAAATATTCAAGGGGTATATTAAAACTATGATCT----A 5255

  scaffold41|si     136837 TAAATGCTGCAGAGTTGTGGTTCTTGAAGAAGTACTAGTAA--------- 136877
                                   -  i v     v     ivv             ---------
  rnd-1_family-       5256 TAAATGCT-CAAATTTGTGTTTCTTACTGAAGTACTAGTAATTATCATGG 5304

  scaffold41|si     136878 --------------AACAATTAGGTTATAATACTATTTAGATATGTTCCT 136913
                           --------------       v    i     i     v ii      i 
  rnd-1_family-       5305 AGTAGAATGTGAATAACAATTTGGTTGTAATATTATTTTGGCATGTTCTT 5354

  scaffold41|si     136914 GTGTCGGG----ATGCATTAGAACAACAT 136938
                           v i  i  ----   i ?v        i 
  rnd-1_family-       5355 CTATCAGGATCTATGTANAAGAACAACGT 5383

Matrix = 20p43g.matrix
Kimura (with divCpGMod) = 18.33
Transitions / transversions = 1.46 (19/13)
Gap_init rate = 0.05 (9 / 198), avg. gap size = 3.89 (35 / 9)


649 18.72 2.08 5.38 scaffold41|size688885 136907 137098 (551600) rnd-1_family-169#Unknown 5130 5315 (415) m_b1079s001i37 129808

  scaffold41|si     136907 TGTTCCT---GTGTCGGGATGCATTAGAACAACATAAAAATT-CTCGTGG 136952
                            i     ---      --  ---  v  v  i   v  v   -  viv  
  rnd-1_family-       5130 TATTCCTCAGGTGTCG--AT---TTTGATCAGCATTAATATTTCTAAGGG 5174

  scaffold41|si     136953 AAAACAGACACAATGTTTGACAGAAAAATTCAATGATGCCTTTGTGATAA 137002
                             i             v   i     v v   v i     vv   v v  
  rnd-1_family-       5175 AAGACAGACACAATGTATGATAGAAATAGTCACTAATGCCAGTGTCAAAA 5224

  scaffold41|si     137003 GATTCAATCTGTAAATTGAAACTATAATCTGATAATAAATGCTGCAAATT 137052
                           v      vvv   v   i       i    ----         -      
  rnd-1_family-       5225 TATTCAAGGGGTATATTAAAACTATGATCT----ATAAATGCT-CAAATT 5269

  scaffold41|si     137053 TGTATTTCTTACTGAAAAAATAGTAATTGACATGAAGTAGAATGTG 137098
                              i            iv v        iv    i           
  rnd-1_family-       5270 TGTGTTTCTTACTGAAGTACTAGTAATTATCATGGAGTAGAATGTG 5315

Matrix = 20p43g.matrix
Kimura (with divCpGMod) = 21.49
Transitions / transversions = 0.55 (12/22)
Gap_init rate = 0.06 (12 / 191), avg. gap size = 1.17 (14 / 12)

654 17.35 0.00 3.33 scaffold41|size688885 136944 137098 (551600) rnd-1_family-504#Unknown 37 186 (323) m_b1079s001i38 129808

  scaffold41|si     136944 TTCTCGTGGAAAACAGACACAATGTTTGACAGAAAAATTCAATGATGCCT 136993
                               v v    i       v     v   i     v v   v?i     ?
  rnd-1_family-         37 TTCTAGAGGAAGACAGACAAAATGTATGATAGAAATAGTCACNAATGCCN 86

  scaffold41|si     136994 TTGTGATAAGATTCAATCTGTAAATTGAAACTATAATCTGATAATAAATG 137043
                           v   v v  v      vv    v   i       i    ----  ?    
  rnd-1_family-         87 GTGTCAAAATATTCAAGGTGTATATTAAAACTATGATCT----ATNAATG 132

  scaffold41|si     137044 CTGCAAATTTGTATTTCTTACTGAAAAAATAGTAATTGACATGAAGTAGA 137093
                             -         i            iv v        iv    i      
  rnd-1_family-        133 CT-CAAATTTGTGTTTCTTACTGAAGTACTAGTAATTATCATGGAGTAGA 181

  scaffold41|si     137094 ATGTG 137098
                                
  rnd-1_family-        182 ATGTG 186

Matrix = 20p43g.matrix
Kimura (with divCpGMod) = 20.17
Transitions / transversions = 0.53 (9/17)
Gap_init rate = 0.03 (5 / 154), avg. gap size = 1.00 (5 / 5)


12652 5.19 0.82 1.14 scaffold41|size688885 139123 140701 (547997) rnd-1_family-158#Unknown 1 1574 (0) m_b1079s001i39 129809

  scaffold41|si     139123 TTGAGGGAATTCAAGCGTTATGTGAAAATAGCCTTATAAATAATCTTTTA 139172
                                          i   i            ------- i   i     
  rnd-1_family-          1 TTGAGGGAATTCAAGTGTTGTGTGAAAATAGC-------ACAATTTTTTA 43

  scaffold41|si     139173 ---GCCACTATTGTGACAACTACTA--ATAGGGCTTACATAGATTTAGAA 139217
                           --- v     ------v  i    i--            i  v      i
  rnd-1_family-         44 CTAGACACTA------AAATTACTGTGATAGGGCTTACACAGTTTTAGAG 87

  scaffold41|si     139218 GTACGTACTAAATTTCTCTACAAACAATCACGTGTCTCAAATAGCCATAT 139267
                               v      -              v   i  -      vv ii    i
  rnd-1_family-         88 GTACTTACTAA-TTTCTCTACAAACATTCATGT-TCTCAACAAATCATAC 135

  scaffold41|si     139268 TACTATCCACG--GAAGAATCATCTTTGTCCACCAACTCTGTCACAG-TG 139314
                           i    i     --iv i       vvii          v  v     -  
  rnd-1_family-        136 CACTACCCACGCTATAAAATCATCAACATCCACCAACTGTGACACAGGTG 185

  scaffold41|si     139315 CGTGAGACAGCCTTCATCTTCTTCACTTTACCCTTTGCAATCACACGATG 139364
                           -          i    i   v              i   i  ?     i 
  rnd-1_family-        186 -GTGAGACAGCTTTCACCTTGTTCACTTTACCCTTCGCAGTCNCACGACG 234

  scaffold41|si     139365 CTTCTCACCCTCAAGCCTAAACTCCACCTTCATCTGCATCACAGGGATCT 139414
                                                                             
  rnd-1_family-        235 CTTCTCACCCTCAAGCCTAAACTCCACCTTCATCTGCATCACAGGGATCT 284

  scaffold41|si     139415 CAACAAGTTCTTGAGCCAATACTTCCCTAGGTACACCAGTAAGAGGGTCT 139464
                                                                     v       
  rnd-1_family-        285 CAACAAGTTCTTGAGCCAATACTTCCCTAGGTACACCAGTAATAGGGTCT 334

  scaffold41|si     139465 TCTTTAACTCGTGGAATATCCATCTCAAAAGGGACAGTATGACCCGTAGG 139514
                              i                                              
  rnd-1_family-        335 TCTCTAACTCGTGGAATATCCATCTCAAAAGGGACAGTATGACCCGTAGG 384

  scaffold41|si     139515 ATAGTGACGAAAGCG-ACGTTGTAGGGTTGCCCAACACACTTCATGGGTA 139563
                                          -                                  
  rnd-1_family-        385 ATAGTGACGAAAGCGCACGTTGTAGGGTTGCCCAACACACTTCATGGGTA 434

  scaffold41|si     139564 AAGGAACTTCCATGGGTGTATCAGGCCAAATCTTCCCATCAAGAAACTGT 139613
                                                                            ?
  rnd-1_family-        435 AAGGAACTTCCATGGGTGTATCAGGCCAAATCTTCCCATCAAGAAACTGN 484

  scaffold41|si     139614 CCCTTGTGTTCCATGCGAATTAGCTGGGTGGTATTAGCATGGGCGACAGC 139663
                                i           i                 i  i           
  rnd-1_family-        485 CCCTTATGTTCCATGCGGATTAGCTGGGTGGTATTGGCGTGGGCGACAGC 534

  scaffold41|si     139664 TTCGGAGGAATTCTTATCATAGACCACTAGATCAGAGTCCTTGTCAACCT 139713
                                          i  i                          ii   
  rnd-1_family-        535 TTCGGAGGAATTCTTGTCGTAGACCACTAGATCAGAGTCCTTGTCGGCCT 584

  scaffold41|si     139714 TGAAGTGGGCATGAGACCCAATAAACTCGTAGTTAGCCCTATAGAACAAG 139763
                                                                             
  rnd-1_family-        585 TGAAGTGGGCATGAGACCCAATAAACTCGTAGTTAGCCCTATAGAACAAG 634

  scaffold41|si     139764 ACCTTGGTCCCACAGTTCGAAAGATCAATTCGAATCATGTCTTCCGGAAC 139813
                                           i                                 
  rnd-1_family-        635 ACCTTGGTCCCACAGTCCGAAAGATCAATTCGAATCATGTCTTCCGGAAC 684

  scaffold41|si     139814 AGGATTCGTGAAGACCTCTCCAAGAACAACATAGACATCACTCTTCACGT 139863
                                                                        v    
  rnd-1_family-        685 AGGATTCGTGAAGACCTCTCCAAGAACAACATAGACATCACTCTTGACGT 734

  scaffold41|si     139864 ACGGATGGACCTTATAGGGATCCAATACCGTGAACGAGTACCGCTTGTTC 139913
                                                    i                        
  rnd-1_family-        735 ACGGATGGACCTTATAGGGATCCAACACCGTGAACGAGTACCGCTTGTTC 784

  scaffold41|si     139914 TCTAGGGTCACTCCGTCAAGACCTCCGATGAGGTCATCCAACACATCACG 139963
                                                  ?                v i       
  rnd-1_family-        785 TCTAGGGTCACTCCGTCAAGACCNCCGATGAGGTCATCCATCGCATCACG 834

  scaffold41|si     139964 GACAGGAGATGACTTAGGGGCAGATGGTGCAGCCTTCTTGTTGGTAGGAG 140013
                                    -                    ?                   
  rnd-1_family-        835 GACAGGAGA-GACTTAGGGGCAGATGGTGCNGCCTTCTTGTTGGTAGGAG 883

  scaffold41|si     140014 TCTTCTTCGTAGTAGTCTTCTTCGGTGGCATCTCGTCTTCCTCTTCTTTG 140063
                                                 ?                         i 
  rnd-1_family-        884 TCTTCTTCGTAGTAGTCTTCTTNGGTGGCATCTCGTCTTCCTCTTCTTCG 933

  scaffold41|si     140064 TCAGCTGAATCTTCAGTTTCCTCGTTGATGTCTTCCAAGCCCTCAGCGTA 140113
                                                               iv            
  rnd-1_family-        934 TCAGCTGAATCTTCAGTTTCCTCGTTGATGTCTTCCGTGCCCTCAGCGTA 983

  scaffold41|si     140114 CTCGTCTTCACTGTCAGTCTCTTCACAAGATGCTGCTTCAGCTGGAACAA 140163
                                    i                i                       
  rnd-1_family-        984 CTCGTCTTCGCTGTCAGTCTCTTCACGAGATGCTGCTTCAGCTGGAACAA 1033

  scaffold41|si     140164 AATTGTAAGTCACAAGATGATGCAGTGTAAACACAACATAGCTGTGCTCT 140213
                            ?                    i                           
  rnd-1_family-       1034 ANTTGTAAGTCACAAGATGATGTAGTGTAAACACAACATAGCTGTGCTCT 1083

  scaffold41|si     140214 GAATTGACTCACCGCTCTTGCCGTTTATGGCTTGACCGATCCGGTATTTG 140263
                               ?         i                                 i 
  rnd-1_family-       1084 GAATNGACTCACCGTTCTTGCCGTTTATGGCTTGACCGATCCGGTATTCG 1133

  scaffold41|si     140264 GCAACGGTGGCTTTCCAGTTGTTGCGGAAGGTTGCAGGCTTGTGATCGGG 140313
                                                                     i       
  rnd-1_family-       1134 GCAACGGTGGCTTTCCAGTTGTTGCGGAAGGTTGCAGGCTTGCGATCGGG 1183

  scaffold41|si     140314 CCAATACTTCTCGCGGATCTGCTTGATGTACCTGGGGTCGTCGGTGTTGA 140363
                                                  i                          
  rnd-1_family-       1184 CCAATACTTCTCGCGGATCTGCTCGATGTACCTGGGGTCGTCGGTGTTGA 1233

  scaffold41|si     140364 GGTTGATTTTGCGTTGGCGAACCTTTTCAAGGAAGTCAGCTGTGTGGCCC 140413
                           v                                        v        
  rnd-1_family-       1234 CGTTGATTTTGCGTTGGCGAACCTTTTCAAGGAAGTCAGCTTTGTGGCCC 1283

  scaffold41|si     140414 TTCCCCCACTTATCTGCTTTGGGAGGCATGCTCGGACGATTTATGGTGAT 140463
                                         ?                                - i
  rnd-1_family-       1284 TTCCCCCACTTATCNGCTTTGGGAGGCATGCTCGGACGATTTATGGT-AC 1332

  scaffold41|si     140464 CTGAGCAGTGATGCT----TTTGCAGCATCATTTTCAGTCGCATGGTGTC 140509
                             v       i    ----  v      i      i    i        v
  rnd-1_family-       1333 CTTAGCAGTGGTGCTTTGCTTGGCAGCACCATTTTTAGTCACATGGTGTG 1382

  scaffold41|si     140510 GTTAGTTGTGTTGGTGCGACTGAATTGGTGCGTCTGAGGGAGAATCAGTT 140559
                             i             i                 v v ii      v   
  rnd-1_family-       1383 GTCAGTTGTGTTGGTGTGACTGAATTGGTGCGTCAGCGAAAGAATCCGTT 1432

  scaffold41|si     140560 ATTTTCACATCATGTGGTTATTTTCACATTTTGAAAATAACGTTATCTGT 140609
                                                                      ?      
  rnd-1_family-       1433 ATTTTCACATCATGTGGTTATTTTCACATTTTGAAAATAACGTNATCTGT 1482

  scaffold41|si     140610 AGAAAATAACGTAATCGTGAGAATATAACGTAATAATTTATGTTATTTTC 140659
                                        i            ?             i         
  rnd-1_family-       1483 AGAAAATAACGTAGTCGTGAGAATATNACGTAATAATTTACGTTATTTTC 1532

  scaffold41|si     140660 TCACGACTACGTTATTTTCTCACGACTACGTTATTTTCTCAA 140701
                                                                 v   
  rnd-1_family-       1533 TCACGACTACGTTATTTTCTCACGACTACGTTATTTTCACAA 1574

Matrix = 20p43g.matrix
Kimura (with divCpGMod) = 4.56
Transitions / transversions = 2.12 (55/26)
Gap_init rate = 0.02 (24 / 1578), avg. gap size = 1.29 (31 / 24)


3584 8.10 1.00 1.00 scaffold41|size688885 140455 140953 (547745) C rnd-1_family-103#Unknown (212) 735 237 m_b1079s001i40 129810

  scaffold41|si     140455 TATGGTGATCTGAGCAGTGATGCTTTT----GCAGCATCATTTTCAGTCG 140500
                                 i--  v       i      v----      i      i    i
C rnd-1_family-        735 TATGGTA--CTTAGCAGTGGTGCTTTGCTTGGCAGCACCATTTTTAGTCA 688

  scaffold41|si     140501 CATGGTGTCGTTAGTTGTGTTGGTGCGACTGAATTGGTGCGTCTGAGGGA 140550
                                   v  i             i                 v v ii 
C rnd-1_family-        687 CATGGTGTGGTCAGTTGTGTTGGTGTGACTGAATTGGTGCGTCAGCGAAA 638

  scaffold41|si     140551 GAATCAGTTATTTTCACATCATGTGGTTATTTTCACATTTTGAAAATAAC 140600
                                v                                      ?     
C rnd-1_family-        637 GAATCCGTTATTTTCACATCATGTGGTTATTTTCACATTTTGAANATAAC 588

  scaffold41|si     140601 GTTATCTGTAGAAAATAACGTAATCGTGAGAATATAACGTAATAATTTAT 140650
                             ?                  ?ii           v              
C rnd-1_family-        587 GTNATCTGTAGAAAATAACGTNGCCGTGAGAATATTACGTAATAATTTAT 538

  scaffold41|si     140651 GTTATTTTCTCACGACTACGTTATTTTCTCACGACTACGTTATTTTCTCA 140700
                                             v                            v  
C rnd-1_family-        537 GTTATTTTCTCACGACTAGGTTATTTTCTCACGACTACGTTATTTTCACA 488

  scaffold41|si     140701 ACACCATAGTAAATAAGATGGTAAAATTTTGTTATATTCTCACGACTACG 140750
                                                      v       v            v 
C rnd-1_family-        487 ACACCATAGTAAATAAGATGGTAAAATATTGTTATTTTCTCACGACTAGG 438

  scaffold41|si     140751 TTATATTCTCACGACTACATTATTTTCAAATTATGAAAATAACGCAAGCT 140800
                               v             i             i       i    i    
C rnd-1_family-        437 TTATTTTCTCACGACTACGTTATTTTCAAATTGTGAAAATGACGCGAGCT 388

  scaffold41|si     140801 TGTGAAAATAACGCGAGCTTGTGAAAATAACAGCCTAGATGACGTTATTT 140850
                                                                             
C rnd-1_family-        387 TGTGAAAATAACGCGAGCTTGTGAAAATAACAGCCTAGATGACGTTATTT 338

  scaffold41|si     140851 TCACAAGCTAGCGTCATTTTCACAAGAAAGAGTCATTCATGTAGGAAACA 140900
                                         i                        i v   v    
C rnd-1_family-        337 TCACAAGCTAGCGTTATTTTCACAAGAAAGAGTCATTCACGAAGGTAACA 288

  scaffold41|si     140901 CGTGTTTCCAAAAAGACT-GCTTGCTTGCACTTGATTATTTCATTCGCAC 140949
                                             -v  i   i  --- v  v  i   v      
C rnd-1_family-        287 CGTGTTTCCAAAAAGACTCCCTCGCTCGC---TCATGATCTCAGTCGCAC 241

  scaffold41|si     140950 TTTC 140953
                           i   
C rnd-1_family-        240 CTTC 237

Matrix = 20p43g.matrix
Kimura (with divCpGMod) = 7.61
Transitions / transversions = 1.11 (21/19)
Gap_init rate = 0.01 (7 / 498), avg. gap size = 1.43 (10 / 7)


20 13.02 3.57 5.45 scaffold41|size688885 141079 141134 (547564) (ACCA)n#Simple_repeat 1 55 (0) m_b1079s252i1 129811

  scaffold41|si     141079 ACCACCCGAACCAACC-ACCACCCCAACCAACCACCCAA-CATCCACCCA 141126
                               v  -        -    -v           v    -  v   v  -
  (ACCA)n#Simpl          1 ACCAACC-AACCAACCAACCA-ACCAACCAACCAACCAACCAACCAACC- 47

  scaffold41|si     141127 AATCAACC 141134
                             i     
  (ACCA)n#Simpl         48 AACCAACC 55

Matrix = Unknown
Transitions / transversions = 0.20 (1/5)
Gap_init rate = 0.09 (5 / 55), avg. gap size = 1.00 (5 / 5)


1902 12.06 0.00 0.00 scaffold41|size688885 141137 141418 (547280) rnd-1_family-1294#Unknown 1 282 (0) m_b1079s001i41 129812

  scaffold41|si     141137 CCCTCGCCATGGATGAACCTGCACCCAAGAGAAAGAGAGAAACTACCGCC 141186
                              v                                              
  rnd-1_family-          1 CCCGCGCCATGGATGAACCTGCACCCAAGAGAAAGAGAGAAACTACCGCC 50

  scaffold41|si     141187 GCCACGTCTCTTGTGGCGCCATCTTCCGTGCCATCTGTAAGTTCTGAGGC 141236
                                     ? i                        i            
  rnd-1_family-         51 GCCACGTCTCNTATGGCGCCATCTTCCGTGCCATCTGCAAGTTCTGAGGC 100

  scaffold41|si     141237 CGACGAGTTCTACCAGCTTGCCCGAGGCATTCAACATCGCTCTGGCCTGT 141286
                                         i       v i i i    i ii   ?    ? ? ?
  rnd-1_family-        101 CGACGAGTTCTACCGGCTTGCCAGGGACGTTCAGCGCCGCNCTGGNCNGN 150

  scaffold41|si     141287 CTAAGGCCTCATTTGCGACAGAAGATCGTCGCTTCCATGAGTACTGTGGC 141336
                           ?? ?    v   ?   v  i  i     ?       i        v    
  rnd-1_family-        151 NNANGGCCGCATNTGCCACGGAGGATCGNCGCTTCCGTGAGTACTTTGGC 200

  scaffold41|si     141337 GTGAGCATGATTGTTGCTCTTTCTGCATGGAGGCTCCTGGTAAAACACGA 141386
                            i i  i viii     ??  ?         v   v  v i i i ?   
  rnd-1_family-        201 GCGGGCGTTGCCGTTGCNNTTNCTGCATGGACGCTGCTCGCAGAGCNCGA 250

  scaffold41|si     141387 CCTCCTTCCTGATGAGACAGAGGTTGGTGTGG 141418
                              v  v       i   i             
  rnd-1_family-        251 CCTGCTGCCTGATGGGACGGAGGTTGGTGTGG 282

Matrix = 20p43g.matrix
Kimura (with divCpGMod) = 10.40
Transitions / transversions = 2.09 (23/11)
Gap_init rate = 0.00 (0 / 281), avg. gap size = 0.0 (0 / 0)

958 23.42 0.68 8.79 scaffold41|size688885 141304 141598 (547100) rnd-1_family-352#Unknown 140 412 (90) m_b1079s001i42 129812

  scaffold41|si     141304 ACAGAAGATCGTCGCTTCCATGAGTACTGTGGCGTGAGCATGATTGTTGC 141353
                             i  i     ?       i      i v     i i ii viii  i  
  rnd-1_family-        140 ACGGAGGATCGNCGCTTCCGTGAGTATTTTGGCGCGGGTGTTGCCGTCGC 189

  scaffold41|si     141354 TCTTTCTGCATGGAGGCTCCTGGTAAAACACGACCTCCTTCCTGATGAGA 141403
                           iv  ?v        v   v  vii i i ?i     v  v       ivi
  rnd-1_family-        190 CGTTNATGCATGGACGCTGCTCACAGAGCNTGACCTGCTGCCTGATGGCG 239

  scaffold41|si     141404 CAGAGGTTGGTGTGGCATCACGCGAGCACATGCTTTGGGCGATGTACTTC 141453
                            v   -----------    -  ---   v    ?     i?        
  rnd-1_family-        240 CCGAG-----------ATCA-GC---CACTTGCTNTGGGCANTGTACTTC 274

  scaffold41|si     141454 CTCAAGTGCTATCCCAGAACTGGAGAAGGGTGTGGCGCAGCTGGGGGTTC 141503
                           ? v        i  vv    i ii     i  ivvi     --  vi iv
  rnd-1_family-        275 NTGAAGTGCTACCCACGAACCGAGGAAGGATGCTCTGCAGC--GGCATCG 322

  scaffold41|si     141504 GACAAGAAAGAACAGTGCTGTTGACCCCAAGACGTGGAGGAAGTATATCT 141553
                             ?   -------i    i              ? ??v ?     ii   
  rnd-1_family-        323 GANAAG-------GGTGCCGTTGACCCCAAGACNTNNCGNAAGTACGTCT 365

  scaffold41|si     141554 GGCCCATGA--TATACTCTCTCTGACCTTGAGAGCATTGTGGTAAGT 141598
                               v? v --   i ?     v     i  i  iii          
  rnd-1_family-        366 GGCCANTCATCTATGCNCTCTCGGACCTCGAAAGTGCTGTGGTAAGT 412

Matrix = 20p43g.matrix
Kimura (with divCpGMod) = 23.81
Transitions / transversions = 1.74 (40/23)
Gap_init rate = 0.09 (25 / 294), avg. gap size = 1.04 (26 / 25)


305 26.98 4.50 10.22 scaffold41|size688885 141518 141806 (546892) C rnd-1_family-908#Unknown (253) 274 1 m_b1079s001i43 129813

  scaffold41|si     141518 GTGCTGTTGACCCCAAGACGTGGAGGAAGTATATCTGGCC---CATGATA 141564
                              vi  i   v        vv v v   iii   ?    --- i  i- 
C rnd-1_family-        274 GTGGCGTCGACGCCAAGACGATGCGCAAGCGCATCNGGCCCTACGTGG-A 226

  scaffold41|si     141565 TACTCTCTCTGACCTTGAGAGCATTGTGGTAAGTCATTTTACTGGCCGCA 141614
                            i    v ii  v  ii ?vi iv      i   v  v  v   --i  -
C rnd-1_family-        225 TGCTCTGTTCGAGCTCAANTACGATGTGGTGAGTAATGTTTCTG--TGC- 179

  scaffold41|si     141615 TAAATCCAATTTGATGCACAA--CAATCTCTCACTTACCTATTTGT-TAG 141661
                           ---- ii v   ?  --  ? --  v i   v    -----?    -i  
C rnd-1_family-        178 ----TTTATTTTNAT--ACNACTCATTTTCTAACTT-----NTTGTCCAG 140

  scaffold41|si     141662 ATTTGCTTTGATGAAAGG---AGGAGGGATACAAC-TCA-TGACACTCAT 141706
                               v?     vi v   --- ii  v --     -v  -    vvi v?
C rnd-1_family-        139 ATTTTNTTTGAGAACAGGTTCAAAAGTG--ACAACGGCAGTGACTGCCTN 92

  scaffold41|si     141707 CTTAGTGTCGATGGGACAGATTGTCGGATTCA-CCAGCAGAAGGATGGGA 141755
                             v     i     ?  ?    viv    i  -   -------v iv   
C rnd-1_family-         91 CTGAGTGTTGATGGNACNGATTTCAGGATCCAGCCA-------TACCGGA 49

  scaffold41|si     141756 AGATGTTCGCTTCTCACAAATTCAACAAAAAGTCTGGTG-TTAGGTATGA 141804
                             ?vv  ivvi        i     -iii?   --- i -  v       
C rnd-1_family-         48 AGNACTTTTACTCTCACAAGTTCAA-GGGNAGT---GCGCTTCGGTATGA 3

  scaffold41|si     141805 AG 141806
                           i 
C rnd-1_family-          2 GG 1

Matrix = 20p43g.matrix
Kimura (with divCpGMod) = 31.26
Transitions / transversions = 1.06 (36/34)
Gap_init rate = 0.12 (36 / 288), avg. gap size = 1.14 (41 / 36)

345 26.30 5.36 7.95 scaffold41|size688885 141644 142184 (546514) C rnd-1_family-363#Unknown (29) 538 11 m_b1079s001i44 129813

  scaffold41|si     141644 CACTTACCTATTTGTTAGATTTGCTTTGATGAAAGG-AGGAGGGATACAA 141692
                               i iiv    -       ?vvi    vi v   -?vi i  vv    
C rnd-1_family-        538 CACTCATTAATTT-TTAGATTNTACTTGAGAACAGGTNCAAAGGCGACAA 490

  scaffold41|si     141693 CT-CA-TGACACTCATCTTAGTGTCGATGGGACAGATTGTCGGATTCACC 141740
                           ??-  -    vvi v?  ?     i     v  ?  i viv    i ---
C rnd-1_family-        489 NNGCAATGACTGCCTNCTNAGTGTTGATGGCACNGACTTCAGGATCC--- 443

  scaffold41|si     141741 AGCAGAAGGATGGGAAGATGTTCGCTTCTCACAAATTCAACAAA--AAGT 141788
                           -- - ? vv    ?vv??v   ---  vi?v    ---     i--v   
C rnd-1_family-        442 --C-GNACCATGGNCCNNAGTT---TTACNCCAAA---AACAAGTTCAGT 402

  scaffold41|si     141789 CTGGTGTTA-GGTATGAAGTGGGAGTTGCG-ATTCAGTCCGGTTTCAT-T 141835
                               - i i-       i    v-    vi-   ?? v ?  ?vv?  - 
C rnd-1_family-        401 CTGG-GCTGCGGTATGAGGTGGC-GTTGAACATTNNGACNGGNGANATCT 354

  scaffold41|si     141836 GCTTGGATCAATGGTCCTTTCCCTTGTGGCTTTTGGACGGACATAACAAT 141885
                              -    ?     v  ? ?i  vivi  -----   ---ii ?  ii  
C rnd-1_family-        353 GCT-GGATNAATGGGCCNTNTCCGCCCGG-----GGA---GTANAATGAT 313

  scaffold41|si     141886 CTACAGACA-----CACTC-----TGCAGAAGTGGCTT---CCTCCTGGC 141922
                             ?--  ? ----- i   -----  vv  vi      ---   -- v v
C rnd-1_family-        312 CTN--GANATTTTTCGCTCGGGCTTGATGACATGGCTTGAACCT--TTGA 267

  scaffold41|si     141923 GAGCGTTGCGAGGCAGATGATGGGTATGTTGGAGAATCTCCGCATTCCA- 141971
                            ? v  ? --    i        ?  i  ?  ?  iv ?  -- i vv -
C rnd-1_family-        266 GNGGGTNG--AGGCGGATGATGGNTACGTNGGNGAGGCNCC--ACTGAAA 221

  scaffold41|si     141972 -TCAAATGCCCATGTGCTGTGATGGCTCATCCT-CAAGAGCAGGACAGGA 142019
                           - v        vv  v vi --   --     i-v i   v  v ?  i 
C rnd-1_family-        220 GTGAAATGCCCCGGTTCGAT--TGG--CATCCCAGAGGAGAAGCANAGAA 175

  scaffold41|si     142020 TGA-GGGCAATTGTACGGCATCCTCATGAGACTGCCAATGAGCGTCTCAA 142068
                              -    -     ?v  vivvvv  ?     i i?  iii ? vi    
C rnd-1_family-        174 TGATGGGC-ATTGTNAGGAGGAGGCANGAGACCGTNAACAGGNGGTTCAA 126

  scaffold41|si     142069 AAACTTTTCCATTTTGTCTGAACC----TTTCCGTCATGACCTCACACAG 142114
                           iv v vv?v?  ----i     v ----v     i        i-ii   
C rnd-1_family-        125 GCAGTGGNGNAT----CCTGAAGCAGGTGTTCCGCCATGACCTT-TGCAG 81

  scaffold41|si     142115 CATGGGTATGTCTTCCGTGCTTGTGCTTCCCTAGTTCAGCTATCAATTGA 142164
                               ivvi   i  i?v   ?vv    vi?v ?ii?     vv v   v 
C rnd-1_family-         80 CATGACAGTGTTTTTNCTGCNATTGCTGTNATNACNCAGCTTGCCATTCA 31

  scaffold41|si     142165 ACATGGGGATCCACTATTTC 142184
                            v    ?  v  v  i    
C rnd-1_family-         30 AAATGGNGAGCCTCTGTTTC 11

Matrix = 20p43g.matrix
Kimura (with divCpGMod) = 34.62
Transitions / transversions = 0.75 (56/75)
Gap_init rate = 0.11 (57 / 540), avg. gap size = 1.25 (71 / 57)


1217 9.89 2.71 13.73 scaffold41|size688885 142059 142316 (546382) rnd-1_family-657#Unknown 6 238 (92) m_b1079s001i45 129814

  scaffold41|si     142059 AGCGTCTCAAAAACTTTTCCATTTTGTCTGAACCTTTCCGTCATGACCTC 142108
                                           v         -------------    i      
  rnd-1_family-          6 AGCGTCTCAAAAACTTATCCATTTTG-------------GTCACGACCTC 42

  scaffold41|si     142109 ACACAGCATGGG-------TATGTCTTCCGTGCTTGTGCTTCCCTAGTTC 142151
                                       -------  v v v  -          i     ii   
  rnd-1_family-         43 ACACAGCATGGGATCATAATAAGACATC-GTGCTTGTGCCTCCCTGATTC 91

  scaffold41|si     142152 AGCTATCAATTGAACATGGGGATCCACTATTTCCCGTGAACTATAACCCA 142201
                            i  v              i              i     i        -
  rnd-1_family-         92 AACTTTCAATTGAACATGGAGATCCACTATTTCCTGTGAATTATAACCC- 140

  scaffold41|si     142202 AATGTAGGAATTTAATAAGTTTTTAATGTGATTTTTGGACTCATAATGTT 142251
                           v     v----------      i                  -  -----
  rnd-1_family-        141 TATGTAT----------AGTTTTCAATGTGATTTTTGGACTC-TA----- 174

  scaffold41|si     142252 ATTTTGACTCAAAACTGTACTAAGTGAAAATTACATTAGAAATAACATTT 142301
                              v      -    v      v           i    i       v  
  rnd-1_family-        175 ATTGTGACTC-AAACAGTACTATGTGAAAATTACGTTAGGAATAACAATT 223

  scaffold41|si     142302 TTCCCTCAACCCCGT 142316
                                          
  rnd-1_family-        224 TTCCCTCAACCCCGT 238

Matrix = 20p43g.matrix
Kimura (with divCpGMod) = 9.53
Transitions / transversions = 1.00 (11/11)
Gap_init rate = 0.13 (33 / 257), avg. gap size = 1.18 (39 / 33)


533 10.98 1.22 0.00 scaffold41|size688885 142348 142429 (546269) rnd-1_family-1126#Unknown 1 83 (30) m_b1079s001i46 129815

  scaffold41|si     142348 AGTATTGTACCATAGTTGTGTGAGTTCACACATCACGGTTCATG-CTCCG 142396
                                v       v   v                   ?   ?i -     
  rnd-1_family-          1 AGTATGGTACCATTGTTTTGTGAGTTCACACATCACGNTTCNCGACTCCG 50

  scaffold41|si     142397 TGAAGTCCTTTAAACTTGCAGGCCCATGTTTTA 142429
                               i           iv  v    i       
  rnd-1_family-         51 TGAAATCCTTTAAACTCTCACGCCCGTGTTTTA 83

Matrix = 20p43g.matrix
Kimura (with divCpGMod) = 9.59
Transitions / transversions = 0.80 (4/5)
Gap_init rate = 0.01 (1 / 81), avg. gap size = 1.00 (1 / 1)


1054 17.91 3.04 0.42 scaffold41|size688885 142467 142696 (546002) C rnd-1_family-705#Unknown (29) 247 12 m_b1079s001i47 129816

  scaffold41|si     142467 GTCAGAATTTTTGGCCATCAA-GTTCCACAC-CGACTGTGTCAAAAAAA- 142513
                                       ?        -  i  i-  -   ii            -
C rnd-1_family-        247 GTCAGAATTTTTNGCCATCAACGTCCCG-ACGCGATCGTGTCAAAAAAAT 199

  scaffold41|si     142514 -ATTAACCATGAC-GTACGACACTCCAAAAAAACGGACTAAACCCGCCGC 142561
                           -i?ii        -? v  ?   i  v          i   iv i  vii
C rnd-1_family-        198 CGNCGACCATGACANTCCGNCACCCCCAAAAAACGGATTAAGACTGCAAT 149

  scaffold41|si     142562 AACTCCATCAGTTTTGGGCCAACAACCTTCCTGGTGGCATCGCCGTGTAG 142611
                                vi        v    i     v      ?                
C rnd-1_family-        148 AACTCAGTCAGTTTTTGGCCGACAACATTCCTGNTGGCATCGCCGTGTAG 99

  scaffold41|si     142612 CCGCCATCACGGCGCATTCAGCCATGCTACACATGGTGGTCACGACCCGG 142661
                                     v      i    v  i   vv   iv    i vvi v vi
C rnd-1_family-         98 CCGCCATCACCGCGCATCCAGCGATACTAACCATATTGGTTAGTGCACCA 49

  scaffold41|si     142662 CACATCCAAAGTTACAGCCTCCCAAGTGC--AAAAAG 142696
                           i      i?     iv             --?     
C rnd-1_family-         48 TACATCCGNAGTTATTGCCTCCCAAGTGCTGNAAAAG 12

Matrix = 20p43g.matrix
Kimura (with divCpGMod) = 18.09
Transitions / transversions = 1.41 (24/17)
Gap_init rate = 0.03 (7 / 229), avg. gap size = 1.14 (8 / 7)


1052 33.92 4.55 0.19 scaffold41|size688885 143112 143616 (545082) C scaffold179|size420366_(dbseq-nr_409)_[298021,303838]#LTR/Copia (1202) 4616 4090 m_b1079s001i48 129817

  scaffold41|si     143112 TAGTCAAAGTTCAAACCAAGATAGTTGTGTATCTCTCCTCTGTTTGAGAT 143161
                             i    ii i  vv     i    ii    iiv i     i  i- vv 
C scaffold179|s       4616 TAATCAAGATCCATTCCAAGGTAGTCATGTACTGCCCCTCTATTC-ACCT 4568

  scaffold41|si     143162 GATCTTATTTCCACATGGCTTTCCAAGGAACTGAAGGAGCTGAGTGACTG 143211
                           v     i  i   i vvv   v  v     vi v  v  i vi  i v v
C scaffold179|s       4567 TATCTTGTTCCCATAATTCTTGCCTAGGAAGCGCAGTAGTTTGGTAAGTT 4518

  scaffold41|si     143212 CTACTCCACTCCTATGTGATACTTTCAAGTTGCCAAAAAGCCAAGCCAAG 143261
                            i         i i     i     i  i iii   viv    v i  v 
C scaffold179|s       4517 CCACTCCACTCTTGTGTGACACTTTTAAATCATCAACGTGCCATGTCACG 4468

  scaffold41|si     143262 GTCATTCATGAACTATTGACCATCTT----------------TCATATGG 143295
                                 iiv  v ivi v  vi    ----------------     v  
C scaffold179|s       4467 GTCATTTGAGATCCTCTTACAGTCTTGTTTGCCACACAGGGGTCATAGGG 4418

  scaffold41|si     143296 GTCCAATTCAAAACTGAATTCTTGTAAATCTTTGACCAACTGCAAGCAAA 143345
                           i i  ii                v  ii  i  v      iv    i i 
C scaffold179|s       4417 ATTCAGCTCAAAACTGAATTCTTTTAGGTCCTTTACCAACCTCAAGTAGA 4368

  scaffold41|si     143346 ATAGAAGCACACTCCACAGTAGCACATGTAAAGCCTT-TTCATTATCACG 143394
                              iv  ii i  i vi     vv   ii v      -     ivvv  i
C scaffold179|s       4367 ATAATAGTGCGCTTCTTAGTAGGCCATACATAGCCTTCTTCATCCGAACA 4318

  scaffold41|si     143395 TACAGCAGCTTCTCTTGTTTTGAGGTCACTATAATGTAAGGTCTGAATA- 143443
                                  ii  i  vivi     v  v iv  v ii  v  i   v v -
C scaffold179|s       4317 TACAGCAATTTTTCGCCCTTTGACGTGATAATCACATATGGCCTGTAGAG 4268

  scaffold41|si     143444 -TTTTGGTCAACCATAACCCTCATCTCCGT--ATGCACCC-TTAA-AAAA 143488
                           -   v    v     v   v    i  v i-- iv i   -    -  v 
C scaffold179|s       4267 TTTTGGGTCCACCATCACCATCATTTCAGCTAACTCGCCCTTTAATAACA 4218

  scaffold41|si     143489 TTATCCCATCTTCAATGAGCTCTGCACGGAGCGATGTACCTGTTATGTCA 143538
                            v   v i  i   vii     v  ii v ivi v iv  v v      v
C scaffold179|s       4217 TGATCACGTCCTCATCAAGCTCAGCGTGTAAGAAGGCCCCAGGTATGTCT 4168

  scaffold41|si     143539 AGCATGATGACCCATTGTAACTCAGAGGTCGCAATTGCTGCAGTGATCAT 143588
                             ii    v iv v ivi i   ii v i v    v  v  i  i     
C scaffold179|s       4167 AGTGTGATCATGCTTCTCAGCTCGAATGCCTCAATAGCAGCGGTAATCAT 4118

  scaffold41|si     143589 AGTGCTCTCAGTTGACACTGTTGCTGAT 143616
                           vii   i  v    v   v  i vi   
C scaffold179|s       4117 CACGCTTTCTGTTGCCACGGTCGGCGAT 4090

Matrix = 20p43g.matrix
Kimura (with divCpGMod) = 42.39
Transitions / transversions = 1.19 (93/78)
Gap_init rate = 0.02 (8 / 504), avg. gap size = 3.00 (24 / 8)


963 18.65 2.37 0.93 scaffold41|size688885 144727 144937 (543761) rnd-1_family-705#Unknown 34 247 (29) m_b1079s001i49 129818

  scaffold41|si     144727 ATAACTTTGGATGTGCCGGGTCGTAACCACCATGTGTAGCATGGCTGAAT 144776
                                 ?i      iiv v ivv      vi   vv   i  v    i  
  rnd-1_family-         34 ATAACTNCGGATGTATGGTGCACTAACCAATATGGTTAGTATCGCTGGAT 83

  scaffold41|si     144777 GCGCCGTGATGGCGGCTACACGGCGATGCCACCAGGGAGGTCGTTGGCCA 144826
                               v                          ?    i v  i  i     
  rnd-1_family-         84 GCGCGGTGATGGCGGCTACACGGCGATGCCANCAGGAATGTTGTCGGCCA 133

  scaffold41|si     144827 AAAACTGATGGAGTTGCGGCTGGTTTAGTCCGTTTTTTTTGGAGTGTCGT 144876
                                   iv     iiv  v vi   i    -      v  i   ?  v
  rnd-1_family-        134 AAAACTGACTGAGTTATTGCAGTCTTAATCCG-TTTTTTGGGGGTGNCGG 182

  scaffold41|si     144877 ACTCTCATGGTTAAT--TTTTTTTGACACAAT--TGTTGTGGAC-TTGAT 144921
                            ? v       ii?i--            i  --i  i -    -     
  rnd-1_family-        183 ANTGTCATGGTCGNCGATTTTTTTGACACGATCGCGTCG-GGACGTTGAT 231

  scaffold41|si     144922 GGCCAAAAATTCTGAC 144937
                              ?            
  rnd-1_family-        232 GGCNAAAAATTCTGAC 247

Matrix = 20p43g.matrix
Kimura (with divCpGMod) = 18.14
Transitions / transversions = 1.29 (22/17)
Gap_init rate = 0.02 (5 / 210), avg. gap size = 1.40 (7 / 5)


415 10.77 6.15 0.00 scaffold41|size688885 144973 145037 (543661) rnd-1_family-81#Unknown 112 180 (16) m_b1079s001i50 129819

  scaffold41|si     144973 ATGAACTAAAAGATTACCAGCAGCCGCTGCAAGATTTTTTGCAGCG---- 145018
                             i  v    vi                             i    ----
  rnd-1_family-        112 ATAAAATAAATAATTACCAGCAGCCGCTGCAAGATTTTTTGTAGCGAGCT 161

  scaffold41|si     145019 AAACAGATTGCGATTTGTA 145037
                            i     v           
  rnd-1_family-        162 AGACAGAATGCGATTTGTA 180

Matrix = 20p43g.matrix
Kimura (with divCpGMod) = 11.69
Transitions / transversions = 1.33 (4/3)
Gap_init rate = 0.02 (1 / 64), avg. gap size = 4.00 (4 / 1)

4391 2.28 0.74 3.01 scaffold41|size688885 144985 145472 (543226) rnd-1_family-25#Unknown 1 484 (48) m_b1079s001i51 129819

  scaffold41|si     144985 ATTACCAGCAGCCGCTGCAAGATTTTTTGCAGCGAAACAGATTGCGATTT 145034
                                                                             
  rnd-1_family-          1 ATTACCAGCAGCCGCTGCAAGATTTTTTGCAGCGAAACAGATTGCGATTT 50

  scaffold41|si     145035 GTAGAGACAGAGGAAGACGTACATTAAAATAAATAAAGTGGCTTGTAGTA 145084
                                                         ----                
  rnd-1_family-         51 GTAGAGACAGAGGAAGACGTACATTAAAAT----AAAGTGGCTTGTAGTA 96

  scaffold41|si     145085 CGAGTGAATGCCAAAATGGGCGGGAGCGCCTCACGCGCTTCGCGCGCGCC 145134
                                 v                         i     i---v       
  rnd-1_family-         97 CGAGTGTATGCCAAAATGGGCGGGAGCGCCTCGCGCGCC---AGCGCGCC 143

  scaffold41|si     145135 GCGCTCCCGCGCCC-TTTAGTTTGTGAAATAATTTTCTTGTTACACACTC 145183
                                         -               v                   
  rnd-1_family-        144 GCGCTCCCGCGCCCTTTTAGTTTGTGAAATCATTTTCTTGTTACACACTC 193

  scaffold41|si     145184 GTTTGTGACACAATAACATT-CCTTCAAGTTTTAAAGAACCCTTGTTTAA 145232
                           v          i        -                             
  rnd-1_family-        194 TTTTGTGACACGATAACATTCCCTTCAAGTTTTAAAGAACCCTTGTTTAA 243

  scaffold41|si     145233 AA-TTTTCATCTCTACGTCTTAAAATGATTTGTGACTAATGTTCCCTTAA 145281
                             -     i                                         
  rnd-1_family-        244 AATTTTTCGTCTCTACGTCTTAAAATGATTTGTGACTAATGTTCCCTTAA 293

  scaffold41|si     145282 AGTTTACAAAAACATTGTTGAAAATAATGTCAGACGTTACACACAAAGAT 145331
                                   i                                         
  rnd-1_family-        294 AGTTTACAGAAACATTGTTGAAAATAATGTCAGACGTTACACACAAAGAT 343

  scaffold41|si     145332 ATAATTTTAAAGGTAGGCATATATTAAAACACTAAGACTACCCATGTAAG 145381
                              v                                              
  rnd-1_family-        344 ATATTTTTAAAGGTAGGCATATATTAAAACACTAAGACTACCCATGTAAG 393

  scaffold41|si     145382 TCCAAGCAAAAAATGAATTATTTACAGGTAAGTTGACATCAACTTCATGG 145431
                                  i                                          
  rnd-1_family-        394 TCCAAGCGAAAAATGAATTATTTACAGGTAAGTTGACATCAACTTCATGG 443

  scaffold41|si     145432 TCAGTACCTGTTTTGGCAAAAAGCAAAAAAACTGTCTCACT 145472
                                                                    
  rnd-1_family-        444 TCAGTACCTGTTTTGGCAAAAAGCAAAAAAACTGTCTCACT 484

Matrix = 20p43g.matrix
Kimura (with divCpGMod) = 1.61
Transitions / transversions = 1.20 (6/5)
Gap_init rate = 0.02 (10 / 487), avg. gap size = 1.00 (10 / 10)


179 0.60 1.78 0.00 scaffold41|size688885 145473 145641 (543057) (GAAGGA)n#Simple_repeat 1 172 (0) c_b1079s251i0 129820

  scaffold41|si     145473 GAAGAAGAAGGAGAAGGAGAAGGAGAAGGAGAAGGAGAAGGAGAAGGAGA 145522
                               i                                             
  (GAAGGA)n#Sim          1 GAAGGAGAAGGAGAAGGAGAAGGAGAAGGAGAAGGAGAAGGAGAAGGAGA 50

  scaffold41|si     145523 AGGAGAAGGAGAAGGAGAA-G-G-AGGAGAAGGAGAAGGAGAAGGAGAAG 145569
                                              - - -                          
  (GAAGGA)n#Sim         51 AGGAGAAGGAGAAGGAGAAGGAGAAGGAGAAGGAGAAGGAGAAGGAGAAG 100

  scaffold41|si     145570 GAGAAGGAGAAGGAGAAGGAGAAGGAGAAGGAGAAGGAGAAGGAGAAGGA 145619
                                                                             
  (GAAGGA)n#Sim        101 GAGAAGGAGAAGGAGAAGGAGAAGGAGAAGGAGAAGGAGAAGGAGAAGGA 150

  scaffold41|si     145620 GAAGGAGAAGGAGAAGGAGAAG 145641
                                                 
  (GAAGGA)n#Sim        151 GAAGGAGAAGGAGAAGGAGAAG 172

Matrix = Unknown
Transitions / transversions = 1.00 (1/0)
Gap_init rate = 0.02 (3 / 168), avg. gap size = 1.00 (3 / 3)


4391 2.28 0.74 3.01 scaffold41|size688885 145642 145695 (543003) rnd-1_family-25#Unknown 485 531 (1) m_b1079s001i51 129819

  scaffold41|si     145642 AAGCAGAAAACGGCTCAGTTTCCAACACAACTAAGA-TTTTGAAAAAATC 145690
                           --------                            -    i        
  rnd-1_family-        485 --------AACGGCTCAGTTTCCAACACAACTAAGATTTTTAAAAAAATC 526

  scaffold41|si     145691 TTGAT 145695
                                
  rnd-1_family-        527 TTGAT 531

Matrix = 20p43g.matrix
Kimura (with divCpGMod) = 1.61
Transitions / transversions = 1.00 (1/0)
Gap_init rate = 0.17 (9 / 53), avg. gap size = 1.00 (9 / 9)


1016 18.82 2.52 2.52 scaffold41|size688885 145697 145974 (542724) rnd-1_family-847#Unknown 36 313 (0) m_b1079s001i52 129821

  scaffold41|si     145697 AGACGTTAAAACTAAAAAAATATACGTTGAACTAATGTAAAATACAA-AA 145745
                               i     -      v     v  i          vi   v  iv-  
  rnd-1_family-         36 AGACATTAAA-CTAAAATAATATCCGCTGAACTAATGAGAAAGACGCTAA 84

  scaffold41|si     145746 ACTAAAATAATTTTAGTTGCAATACAATAAACTAAAATAATTTTAGTTGC 145795
                                  -   vvv   v                          v  v  
  rnd-1_family-         85 ACTAAAA-AATAAAAGTGGCAATACAATAAACTAAAATAATTTTTGTAGC 133

  scaffold41|si     145796 AAGACGCTGAACTAATCGCGCTTTTCTTTC-AATACGCTGAACTTTCTGC 145844
                                  i       ?  ?iv       v -              ?vi  
  rnd-1_family-        134 AAGACGCCGAACTAANCGNAGTTTTCTTGCGAATACGCTGAACTTNACGC 183

  scaffold41|si     145845 TAATTTCCTTCAATACGCTGAATTAGAGTGAATAATAATAGTCAAATACA 145894
                           v      vivv i   ii     i??  i  ?  v  i v  v       
  rnd-1_family-        184 GAATTTCGCGGAGTACATTGAATCNNAGCGANTATTAGTCGTAAAATACA 233

  scaffold41|si     145895 ATGAACTTTAAGGA--ATCCAGCAAAGACACTGAAC--TGA-GTGATTTG 145939
                           ?     --i    ?--  v   v      i      --   -     ---
  rnd-1_family-        234 NTGAAC--CAAGGNGTATGCAGGAAAGACGCTGAACTTTGATGTGAT--- 278

  scaffold41|si     145940 TGATTGTTTGTTTAGACGACCATTCCCGCAGCTCC 145974
                           v   vi   v iii v?ii i        v     
  rnd-1_family-        279 AGATAATTTTTCCGGTNAGCTATTCCCGCTGCTCC 313

Matrix = 20p43g.matrix
Kimura (with divCpGMod) = 19.31
Transitions / transversions = 0.82 (23/28)
Gap_init rate = 0.04 (12 / 277), avg. gap size = 1.17 (14 / 12)


5930 16.57 1.17 5.85 scaffold41|size688885 145999 147197 (541501) scaffold165|size275773_(dbseq-nr_142)_[173720,179591]#LTR/Gypsy 1 1146 (4726) m_b1079s001i53 129822

  scaffold41|si     145999 TGACATAGGCCAAGAACCTACTT--ATGGAGTACGTTTAAAAGTACCAAA 146046
                                                i --  v-     vi i vvi     v--
  scaffold165|s          1 TGACATAGGCCAAGAACCTACCTCAATT-AGTACCCTCATTGGTACCC-- 47

  scaffold41|si     146047 TTGTAAATACCCAGATAAGGATTAAATCAGACCTCCCCAGTGAGAGA--- 146093
                             i v i    --i   v   i   v  ii vv v     vv  i  ---
  scaffold165|s         48 TTATTAGTACC--AATATGGACTAATTCGAAAATACCCAGATAGGGATTA 95

  scaffold41|si     146094 GGCCCCAACAAAGGGACAAAGATCCATATCTTTGGATCTTTAGAAAGGCA 146143
                            viiiv        i           i             i   ivi   
  scaffold165|s         96 GTTTTGAACAAAGGAACAAAGATCCACATCTTTGGATCTTCAGAGCAGCA 145

  scaffold41|si     146144 CTGCCCCAACGATCCATATCTTTGAATCTTTGACAGTAGCACTGCCTCTT 146193
                                 v  -              i  ----------i        i i 
  scaffold165|s        146 CTGCCCAAA-GATCCATATCTTTGGAT----------GGCACTGCCCCCT 184

  scaffold41|si     146194 GTCAGAACACCCTCAA-GAGAAGGGTAGAAACATACCAGATTGGTGTAGA 146242
                                   i       -                                 
  scaffold165|s        185 GTCAGAACGCCCTCAAAGAGAAGGGTAGAAACATACCAGATTGGTGTAGA 234

  scaffold41|si     146243 AACCTACGCAAAATCACATTGTTTTGTTTTAGGATGAAAGGGATTGCACT 146292
                                  i                i                       i 
  scaffold165|s        235 AACCTACACAAAATCACATTGTTTCGTTTTAGGATGAAAGGGATTGCATT 284

  scaffold41|si     146293 GCCCTTCCTTCCTCATTTGTTCATTGCAATTGATAATCAATAAGCTTACA 146342
                                   v   v        v    i    v    v         i   
  scaffold165|s        285 GCCCTTCCATCCACATTTGTTAATTGTAATTCATAAACAATAAGCTCACA 334

  scaffold41|si     146343 ATTTACCAACACCAACAAGT-TGTAT-ATGTTTATCTAGCCATATTCG-T 146389
                                 ivv  i      i - i   - iv        --    v v - 
  scaffold165|s        335 ATTTACTTTCATCAACAAATCTATATCACCTTTATCTA--CATAATAGGT 382

  scaffold41|si     146390 ATTTAATATTTTTTACCGC-GAACAGCTTAGGTCACTATCTATAGATAAC 146438
                                i         i v -i   i                       i 
  scaffold165|s        383 ATTTAGTATTTTTTATCTCCAAACGGCTTAGGTCACTATCTATAGATAGC 432

  scaffold41|si     146439 TATTTCCGCAACCTTCTCGCGTGAAAAGCCACCAAAACATTTTCTTCCCT 146488
                           ii       i                -      i   vi    i ---- 
  scaffold165|s        433 CGTTTCCGCGACCTTCTCGCGTGAAA-GCCACCGAAAAGTTTTTT----T 477

  scaffold41|si     146489 CCACTCCGTCACTCTGTTTCGTACACAGACTCTTTGTCAGCTACGTAATC 146538
                             -    ---    i  ------   -------    -------------
  scaffold165|s        478 CC-CTCC---ACTCCGT------CAC-------TTGT------------- 497

  scaffold41|si     146539 ACGAGAGTTACTCCGTTTTGTAAGCAGACCCTTCGTCAGCTACGTAAAAA 146588
                           ---------i       vi i          v             v v -
  scaffold165|s        498 ---------GCTCCGTTGCGCAAGCAGACCCGTCGTCAGCTACGTCATA- 537

  scaffold41|si     146589 TGAGAGTTTGCAAAACGCAACTATGTCGCGTAAGC----AGAACACATCA 146634
                           i      v               i       v   ----     ----i 
  scaffold165|s        538 CGAGAGTGTGCAAAACGCAACTACGTCGCGTCAGCCACGAGAAC----TA 583

  scaffold41|si     146635 GCGCACGTCAGCGATACACCTAGGAGCTTTTTTAAAGTCCTTTTTATACG 146684
                                        i   v                 i i   v  i  vv 
  scaffold165|s        584 GCGCACGTCAGCGGTACCCCTAGGAGCTTTTTTAAGGCCCTATTCATCAG 633

  scaffold41|si     146685 TACATGCCTAGGTGACGCACTTTAGAGCATGAGCACCTCTTAGGCACTCC 146734
                               i                 v    v           vv     v   
  scaffold165|s        634 TACACGCCTAGGTGACGCACTTAAGAGAATGAGCACCTCAAAGGCAGTCC 683

  scaffold41|si     146735 CTGCTGGACTTAAAAGACAGGAGTGTGAGAGGAACCCAGGACTGACTAAA 146784
                              v            v  i                 i    v  v   i
  scaffold165|s        684 CTGATGGACTTAAAAGCCAAGAGTGTGAGAGGAACCCGGGACGGAATAAG 733

  scaffold41|si     146785 CCGCCTGTGCCATACATACCCAAAAGGGATTTAGTGCAAGAAGAATTGGC 146834
                                i  v            i        v    v     v vv     
  scaffold165|s        734 CCGCCCGTTCCATACATACCCGAAAGGGATGTAGTTCAAGATGCTTTGGC 783

  scaffold41|si     146835 AATAGATACTACCACCAACACTCTTAAGCTCACTCTACCTGGAAAGGTGG 146884
                            i          vi   i   vv v        i        v     i 
  scaffold165|s        784 AGTAGATACTACAGCCAGCACGATGAAGCTCACCCTACCTGGTAAGGTAG 833

  scaffold41|si     146885 AGTTGAGAGCCTCCGTATGGTCACACGGGACTCCTGAGCAGTTCCTGATG 146934
                             i    i iv            v    v  i        i         
  scaffold165|s        834 AGCTGAGGGTATCCGTATGGTCAAACGGTACCCCTGAGCAATTCCTGATG 883

  scaffold41|si     146935 CATGTCCAAGCAGCACTCGATGCAGTCAGACAGAAAGGCCTAGACATTGA 146984
                                         v  v     v  v  i     i     v  i iv v
  scaffold165|s        884 CATGTCCAAGCAGCCCTGGATGCCGTGAGGCAGAAGGGCCTTGATACGGC 933

  scaffold41|si     146985 ATACGACAAAGTCTGCAAGGATGAGAAGGAATGCATCAAGAGGCTAACAA 147034
                              i  i  i           iv       v          i vi   v 
  scaffold165|s        934 ATATGATAAGGTCTGCAAGGACCAGAAGGATTGCATCAAGAAGGCAACCA 983

  scaffold41|si     147035 AGGCCGAAGAAGCTTTCAAGAAGTACTCGAGATTGGATGAGAATCCACTC 147084
                                           i  i iv      i   i     v      v i 
  scaffold165|s        984 AGGCCGAAGAAGCTTTTAAAAGTTACTCGGGATCGGATGCGAATCCTCCC 1033

  scaffold41|si     147085 GAGGAGAAAGCATTCGAAAAGGCCAAAGAAGCCGCAGCAAAAGCGATTGA 147134
                             i     i  v vi         vv          ivi     vivi  
  scaffold165|s       1034 GAAGAGAAGGCTTATGAAAAGGCCCTAGAAGCCGCAAAGAAAGCTGACGA 1083

  scaffold41|si     147135 GGCTGTAAAGCCCATAATCAACCAGGTGTTCAGCCTCTACTCCAACCTAC 147184
                                 v v i  i v     i  i                         
  scaffold165|s       1084 GGCTGTTATGTCCGTCATCAATCAAGTGTTCAGCCTCTACTCCAACCTAC 1133

  scaffold41|si     147185 TCATGGAGGAAGC 147197
                            v i         
  scaffold165|s       1134 TGACGGAGGAAGC 1146

Matrix = 20p43g.matrix
Kimura (with divCpGMod) = 16.70
Transitions / transversions = 1.15 (100/87)
Gap_init rate = 0.06 (75 / 1198), avg. gap size = 1.08 (81 / 75)


3579 3.83 0.48 0.00 scaffold41|size688885 147200 147617 (541081) C genome_4_4690#DNA (0) 420 1 m_b1079s001i54 129823

  scaffold41|si     147200 CTGTATATCTCTGATGACAAGATCCCACGGATTATTAGCTCATTTTTACC 147249
                            i                                       v        
C genome_4_4690        420 CCGTATATCTCTGATGACAAGATCCCACGGATTATTAGCTCTTTTTTACC 371

  scaffold41|si     147250 CAATTTTGTGACATTTGTGTTTTT-GACATGTTAATCATCCTCAGTCATT 147298
                            i                      - i                i      
C genome_4_4690        370 CGATTTTGTGACATTTGTGTTTTTTGGCATGTTAATCATCCTCGGTCATT 321

  scaffold41|si     147299 CTAAAAACACTTGAATTAGACTCTCCTTGCCGACAGCAACATGCCTATAT 147348
                                      v                                 i    
C genome_4_4690        320 CTAAAAACACTAGAATTAGACTCTCCTTGCCGACAGCAACATGCCCATAT 271

  scaffold41|si     147349 GCACAGCTCCTAGTAACTCCGGTTGGTTGTCGAGTTATCACATTTTATCG 147398
                              i      i                                       
C genome_4_4690        270 GCATAGCTCCCAGTAACTCCGGTTGGTTGTCGAGTTATCACATTTTATCG 221

  scaffold41|si     147399 CTCGGCTCACATCACATCACATCAGGTGATAGACACACACAGCACAACAA 147448
                              i                    vi      i                 
C genome_4_4690        220 CTCAGCTCACATCACATCACATCACATGATAGGCACACACAGCACAACAA 171

  scaffold41|si     147449 GGTTCGACGAAAAGCAAGGGAAAAAGCAGCCTACTCTACAGTACCGAGGT 147498
                                                           i                 
C genome_4_4690        170 GGTTCGACGAAAAGCAAGGGAAAAAGCAGCCTGCTCTACAGTACCGAGGT 121

  scaffold41|si     147499 AAATAGGGCGGATACCATTAT-TTTTCTCCGTGTTAGGACCACTAACTAA 147547
                                                -                            
C genome_4_4690        120 AAATAGGGCGGATACCATTATTTTTTCTCCGTGTTAGGACCACTAACTAA 71

  scaffold41|si     147548 CGACAGATTATAGGATTTATTTTTATGTATCTTTTGACATTTTTAGTGTC 147597
                               i                                         v   
C genome_4_4690         70 CGACGGATTATAGGATTTATTTTTATGTATCTTTTGACATTTTTAGGGTC 21

  scaffold41|si     147598 TTGTCATCAGAGATATACGG 147617
                                               
C genome_4_4690         20 TTGTCATCAGAGATATACGG 1

Matrix = 20p43g.matrix
Kimura (with divCpGMod) = 3.04
Transitions / transversions = 3.00 (12/4)
Gap_init rate = 0.00 (2 / 417), avg. gap size = 1.00 (2 / 2)


3203 16.60 0.00 1.34 scaffold41|size688885 147619 148149 (540549) scaffold171|size496807_(dbseq-nr_295)_[215868,222163]#LTR/Gypsy 1127 1650 (4646) m_b1079s001i55 129824

  scaffold41|si     147619 AGGCGCCCCTGGAAGAAGATCCTGAGTGAAGGGACTGGCTGTGCACCATG 147668
                                      i         v        vii i  i    v v     
  scaffold171|s       1127 AGGCGCCCCTGAAAGAAGATCGTGAGTGAACAAATTGACTGTTCTCCATG 1176

  scaffold41|si     147669 GACTGATCTTTATGGGGAAGAACACCCCAGGAAGCGTGACTTGTCCTGGG 147718
                                  v                i   ii         viv   i    
  scaffold171|s       1177 GACTGATATTTATGGGGAAGAACATCCCGAGAAGCGTGAGCAGTCTTGGG 1226

  scaffold41|si     147719 ACGGGTTCATGGATTGCGTCAACTTCCATCTGTTGACTGTGTTTCACAAT 147768
                           ivvvi        v       i               i     i  i   
  scaffold171|s       1227 GGTCATTCATGGAATGCGTCAGCTTCCATCTGTTGACCGTGTTCCATAAT 1276

  scaffold41|si     147769 GACACGGCAGAGACGCAGGGCTTCTACATAAGTAACGGGTTGAAGAAGCC 147818
                              i v  v    iv   v          v                    
  scaffold171|s       1277 GACGCTGCTGAGATCCAGCGCTTCTACATCAGTAACGGGTTGAAGAAGCC 1326

  scaffold41|si     147819 CAACAGGGTTCCAGTACGTCAGTTCATAAGCCGCATCCAGCAGCTGAACG 147868
                           v            i vi i        v            v       i 
  scaffold171|s       1327 AAACAGGGTTCCAATTTGCCAGTTCATCAGCCGCATCCAGGAGCTGAATG 1376

  scaffold41|si     147869 GCTATTTGGATCTATTGCCCTGCTTGTATTACTCAAATTGCACGACTAAG 147918
                               i     i           ii    i     v  ii ii v  i   
  scaffold171|s       1377 GCTACTTGGACCTATTGCCCTGTCTGTACTACTCCAACCGTGCCACCAAG 1426

  scaffold41|si     147919 CTCACCACTGTGGTGAAGCCATTTGATGACGTAGATCTAGCGAGTCATAT 147968
                                     i         i         vii  i     i     i  
  scaffold171|s       1427 CTCACCACTGCGGTGAAGCCGTTTGATGACCCGGACCTAGCAAGTCACAT 1476

  scaffold41|si     147969 ACTACGCATAGTCCCAAGAAGTTGGCAAGACCAATACAAACTCAGTGGTG 148018
                                    i          i                     iv    v 
  scaffold171|s       1477 ACTACGCATGGTCCCAAGAAATTGGCAAGACCAATACAAACTTTGTGGGG 1526

  scaffold41|si     148019 CTTCGGTACCCCAAAGTGTTTGGTGTTCGGAAGCTCCTAGAAGCCCTCAA 148068
                            v                   -------       i      v v   i 
  scaffold171|s       1527 CATCGGTACCCCAAAGTGTTT-------GGAAGCTTCTAGAATCACTCGA 1569

  scaffold41|si     148069 ACGGATTGAGAAGGCTTATCCAACCGATAAGGATCGTGAGGGGCATAAGA 148118
                            i v  v        i           i           v    v   ii
  scaffold171|s       1570 ATGTATAGAGAAGGCCTATCCAACCGACAAGGATCGTGATGGGCCTAAAG 1619

  scaffold41|si     148119 CTCCTGTGAAGTCTGGAGACTCCTCCAAGAA 148149
                           v i i i      i  v              
  scaffold171|s       1620 GTTCCGCGAAGTCCGGTGACTCCTCCAAGAA 1650

Matrix = 20p43g.matrix
Kimura (with divCpGMod) = 16.48
Transitions / transversions = 1.56 (53/34)
Gap_init rate = 0.01 (7 / 530), avg. gap size = 1.00 (7 / 7)


246 24.60 2.73 7.62 scaffold41|size688885 150682 150791 (537907) rnd-4_family-169#RC/Helitron 39 143 (8110) m_b1079s001i56 129825

  scaffold41|si     150682 AGTCAAGACTTTTT---GAAACATCTTAGTTGCACAAGTAACAGAGGGCT 150728
                            i      i     ---    v         vvv  vvv i    i--- 
  rnd-4_family-         39 AATCAAGATTTTTTCTTGAAAAATCTTAGTTTATCACTGAGCAGAA---T 85

  scaffold41|si     150729 TTGTCCTTTTTGATCTTCTTCTAGAGTGAGAAACTTTTGAGCTATTGACT 150778
                             v   i  -----        vv       vi     vvi  v   i  
  rnd-4_family-         86 TTTTCCCTT-----CTTCTTCTTCAGTGAGACGCTTTTTCACTTTTGGCT 130

  scaffold41|si     150779 AATATACATAACA 150791
                            v   ?vi     
  rnd-4_family-        131 ATTATNGGTAACA 143

Matrix = 20p43g.matrix
Kimura (with divCpGMod) = 28.72
Transitions / transversions = 0.56 (9/16)
Gap_init rate = 0.08 (9 / 109), avg. gap size = 1.22 (11 / 9)


303 24.69 1.23 0.00 scaffold41|size688885 150755 150835 (537863) C rnd-1_family-571#Unknown (0) 88 7 m_b1079s001i57 129826

  scaffold41|si     150755 TGAGA-AACTTTTGAGCTATTGACTAATATACATAACAAAGGCATTTGAT 150803
                                - ii    v i               vi   v    i     v v
C rnd-1_family-         88 TGAGACAGTTTTTTAACTATTGACTAATATAGGTAAGAAAGACATTTTAG 39

  scaffold41|si     150804 TCCGATCTGAAATATAATAACCTGTAAATGAA 150835
                            vi vii    iii    v          i  
C rnd-1_family-         38 TATGCCTTGAAGCGTAATTACCTGTAAATAAA 7

Matrix = 20p43g.matrix
Kimura (with divCpGMod) = 28.63
Transitions / transversions = 1.50 (12/8)
Gap_init rate = 0.01 (1 / 80), avg. gap size = 1.00 (1 / 1)


291 26.12 1.77 1.77 scaffold41|size688885 150866 150978 (537720) rnd-1_family-632#Unknown 48 160 (831) m_b1079s001i58 129827

  scaffold41|si     150866 GCTGTTAAAGAGCAAATACCGGTCCGTTGTAAGGGATTTGGCTGGGAAGA 150915
                             ?  ?     i     v vii i   ?i vv   vi    ?        
  rnd-1_family-         48 GCNGTNAAAGAACAAATTCGAATTCGTNATTTGGGTCTTGGNTGGGAAGA 97

  scaffold41|si     150916 TGCTTCTCATAATTGGTCCAAGAATGGA--TACATGTTCACATTGAAAGA 150963
                            v viv    vvv     i  i     i--?i   ?i  - - ii  i  
  rnd-1_family-         98 TCCGCATCATCCATGGTCTAAAAATGGGGTNGCATNCTC-C-TCAAAGGA 145

  scaffold41|si     150964 GTTATTTGATCATTT 150978
                           ii    v  ?     
  rnd-1_family-        146 ACTATTGGANCATTT 160

Matrix = 20p43g.matrix
Kimura (with divCpGMod) = 35.76
Transitions / transversions = 1.42 (17/12)
Gap_init rate = 0.03 (3 / 112), avg. gap size = 1.33 (4 / 3)


18 20.14 2.50 0.00 scaffold41|size688885 151148 151187 (537511) (GA)n#Simple_repeat 1 41 (0) m_b1079s252i2 129828

  scaffold41|si     151148 GAGAGAGAAAGA-AGAGAGGTGGAAAGAGAGACAGATAGAG 151187
                                   i   -      ivi  i       v   v    
  (GA)n#Simple_          1 GAGAGAGAGAGAGAGAGAGAGAGAGAGAGAGAGAGAGAGAG 41

Matrix = Unknown
Transitions / transversions = 1.33 (4/3)
Gap_init rate = 0.03 (1 / 39), avg. gap size = 1.00 (1 / 1)


3352 10.26 3.51 1.14 scaffold41|size688885 151277 151789 (536909) rnd-1_family-921#Unknown 1 525 (0) m_b1079s001i59 129829

  scaffold41|si     151277 GAGGATGGGAGTTCATATCCAGC-TGGTCTGATGGTGTGGTTGAGTCAAT 151325
                                         i        -    v          i       i  
  rnd-1_family-          1 GAGGATGGGAGTTCGTATCCAGCNTGGTGTGATGGTGTGATTGAGTCGAT 50

  scaffold41|si     151326 TGTTGATTAACAATTGAGAACAGTAATGATTAGGTGGAATCCAGATAAAT 151375
                           v  iii v   i?        i   i    v         v    ?   v
  rnd-1_family-         51 AGTCAGTGAACGNTTGAGAACGGTAGTGATAAGGTGGAATGCAGANAAAG 100

  scaffold41|si     151376 TTGCTGATGGAGACTCGCTGGTGAGTAAGCAT---------AAATCTTGT 151416
                               i                i      i   ---------  i      
  rnd-1_family-        101 TTGCCGATGGAGACTCGCTGGCGAGTAAACATCCGTTGCTGAAGTCTTGT 150

  scaffold41|si     151417 TGGAATCCAAAAAAACTGAAGCAAAATGCATTGAGAG--TGCATTGATGG 151464
                                           i              v     -- i     i   
  rnd-1_family-        151 TGGAATCCAAAAAAACCGAAGCAAAATGCATGGAGAGAGTACATTGGTGG 200

  scaffold41|si     151465 CTTAGATAGTTAGAAATTGATACAAAAACATGAAATAGTGCATAATTGTG 151514
                                         v                  v v i     v   i  
  rnd-1_family-        201 CTTAGATAGTTAGATATTGATACAAAAACATGATAGAATGCATCATTATG 250

  scaffold41|si     151515 ATTCTCTAATGTTTGCTGATCAATTTGATATATTGTGGATCTATGTAGTG 151564
                                         i                            i      
  rnd-1_family-        251 ATTCTCTAATGTTTACTGATCAATTTGATATATTGTGGATCTACGTAGTG 300

  scaffold41|si     151565 CATGTAATGATACCTAAACAAACTGGATTAGTCCAGTCACTAGTCAATTC 151614
                                                      v                 v v  
  rnd-1_family-        301 CATGTAATGATACCTAAACAAACTGGAGTAGTCCAGTCACTAGTCCAGTC 350

  scaffold41|si     151615 ACTAGTAAAAC--GAACTTTTTTGACGCATGTCACGGAAAACAGAGACCT 151662
                                      --   v-v   i       v   --     iiii     
  rnd-1_family-        351 ACTAGTAAAACATGAAA-ATTTCGACGCATCTCA--GAAAATGAGGACCT 397

  scaffold41|si     151663 T-CTAGTCAAAAATTTTA---TTAGGAGCCTTGATGAGAAATGGTCAGGA 151708
                            -  i   ---i     i---     v     ii         i      
  rnd-1_family-        398 TCCTGGTC---GATTTTGTTTTTAGGTGCCTTAGTGAGAAATGATCAGGA 444

  scaffold41|si     151709 GGCCAATTTCTACAAGGCTGACAAGTTTCATGGTTATTGGAAGAAAAGAA 151758
                                  i                                i      i  
  rnd-1_family-        445 GGCCAATCTCTACAAGGCTGACAAGTTTCATGGTTATTGGGAGAAAAAAA 494

  scaffold41|si     151759 TATTTTGGGCTCTTCACCAGTGCAGCCCCTA 151789
                                                          
  rnd-1_family-        495 TATTTTGGGCTCTTCACCAGTGCAGCCCCTA 525

Matrix = 20p43g.matrix
Kimura (with divCpGMod) = 9.08
Transitions / transversions = 1.89 (34/18)
Gap_init rate = 0.02 (12 / 512), avg. gap size = 2.00 (24 / 12)


10350 11.44 0.06 2.23 scaffold41|size688885 151775 153330 (535368) scaffold171|size496807_(dbseq-nr_295)_[215868,222163]#LTR/Gypsy 1632 3154 (3142) m_b1079s001i60 129830

  scaffold41|si     151775 CCAGTGCAGCCCCTACAAGAAGAAGATGGTTTTGCTGAAGGATAGAATTT 151824
                             i   --i i   v      i i       viii v      v    ii
  scaffold171|s       1632 CCGGTG--ACTCCTCCAAGAAAAGGATGGTTACATTTAAGGATCGAATCC 1679

  scaffold41|si     151825 CTAAGAAGCGTACCACAAATACAAAGCACTGCATTTTGTGCAAAAAGCAT 151874
                            vviv             v i    i                 -------
  scaffold171|s       1680 CACGTAAGCGTACCACAATTGCAAAACACTGCATTTTGTGCAA------- 1722

  scaffold41|si     151875 GGGGCGCACACAGGACCCATAATACTTCGGAATGCCGCAAGTATGAGAAG 151924
                           ---------------          viv   i                  
  scaffold171|s       1723 ---------------CCCATAATACGCAGGAGTGCCGCAAGTATGAGAAG 1757

  scaffold41|si     151925 GATGGAACCTTTAAGAAAGACTTCACAGGAATAAAGCCACGTGGGCCTTC 151974
                                vv    i  i  i     ii      v      v     i     
  scaffold171|s       1758 GATGGTTCCTTCAAAAAGGACTTTGCAGGAAGAAAGCCCCGTGGACCTTC 1807

  scaffold41|si     151975 CCGTGGGACTGAGTCTTTGCAGCGCAGCAATAGTGCCTATGCGCAGCTTT 152024
                           v     vv v   v   iv  v    v                     v 
  scaffold171|s       1808 GCGTGGTCCGGAGACTTCTCATCGCACCAATAGTGCCTATGCGCAGCTGT 1857

  scaffold41|si     152025 CCTCAAAAAGTGAAAAGCTTGAGAAATCAAATAAGAAACTCAAGCGTTTG 152074
                            iv    i v   i  i        i  v  i                i 
  scaffold171|s       1858 CTGCAAAGATTGAGAAACTTGAGAAGTCTAACAAGAAACTCAAGCGTTCG 1907

  scaffold41|si     152075 CAGAAGAAATATAAGCGCCATCACGAAAGTGACAGCGATGACTCTGATTC 152124
                                    iii       i   v                    i  i  
  scaffold171|s       1908 CAGAAGAAACGCAAGCGCCGTCAAGAAAGTGACAGCGATGACTCCGACTC 1957

  scaffold41|si     152125 ATCCTGAAAGGATGGGTACGGTAGTGCTGGGGAATTGAGTACATGTAGTA 152174
                           i       i                i      i  ii         v   
  scaffold171|s       1958 GTCCTGAAGGGATGGGTACGGTAGTACTGGGGGATCAAGTACATGTTGTA 2007

  scaffold41|si     152175 AGAAACTAAAAAGTATAAAACGAACAAGTTACACTTACCCCAGTCCGAGT 152224
                                          vv    i                            
  scaffold171|s       2008 AGAAACTAAAAAGTAATAAACAAACAAGTTACACTTACCCCAGTCCGAGT 2057

  scaffold41|si     152225 AAAACTACCGTTAACTCGTATTCAAACATTCATGTGAATACTAATCTAAA 152274
                                    i                    v  v      v        -
  scaffold171|s       2058 AAAACTACCATTAACTCGTATTCAAACATTAATTTGAATAATAATCTAA- 2106

  scaffold41|si     152275 TAAAGAGATTATAAAAGATTTAAAAAATCTTAATGAGATACTGAAACATT 152324
                           i     --            i    v        i      ii       
  scaffold171|s       2107 CAAAGA--TTATAAAAGATTCAAAACATCTTAATAAGATACCAAAACATT 2154

  scaffold41|si     152325 CAGTTTTTAATAATCAAATTGTTTACAATACCACGATGAAGCAAGATCTA 152374
                                  v       i          i                     v 
  scaffold171|s       2155 CAGTTTTAAATAATCGAATTGTTTACGATACCACGATGAAGCAAGATCAA 2204

  scaffold41|si     152375 AAAAATCTTGCAGCAAAAATTGAAAAAGAACACACAGAGCGAGATAACTG 152424
                                       i       -i                 i       i  
  scaffold171|s       2205 AAAAATCTTGCAACAAAAAT-AAAAAAGAACACACAGAGTGAGATAATTG 2253

  scaffold41|si     152425 CCGAACTGTCGGACCCCAAATTGTGGGGTGCCTTTCTCAATAGTGTGAAC 152474
                                ii   i      i  i   v                         
  scaffold171|s       2254 CCGAATCGTCAGACCCCGAACTGTCGGGTGCCTTTCTCAATAGTGTGAAC 2303

  scaffold41|si     152475 ACTTCCTCCAAAAGTTAAAAAGAAGGAAGAGTCACAGCTGTAGTAGCCAA 152524
                                  i       i   v   v            i             
  scaffold171|s       2304 ACTTCCTTCAAAAGTCAAACAGACGGAAGAGTCACAACTGTAGTAGCCAA 2353

  scaffold41|si     152525 AGCATGGCATAAATTAGCAACTGAAAATAAATTTCCACAGAAACACGAAC 152574
                                      vv               v  i          i       
  scaffold171|s       2354 AGCATGGCATACCTTAGCAACTGAAAATCAACTTCCACAGAAGCACGAAC 2403

  scaffold41|si     152575 ACTCTGGGAAAAGTTGCACTAGTAACAAAGTCCTTAAGGTCCTACTTGAT 152624
                                     i                       i            v  
  scaffold171|s       2404 ACTCTGGGAAGAGTTGCACTAGTAACAAAGTCCTCAAGGTCCTACTTCAT 2453

  scaffold41|si     152625 AGTGGATCTGATGGTGACTTGATGTTCCATGAAAAGGGAACATCCATGCA 152674
                                                                             
  scaffold171|s       2454 AGTGGATCTGATGGTGACTTGATGTTCCATGAAAAGGGAACATCCATGCA 2503

  scaffold41|si     152675 TTTCCCCTACTTGGCTAGGCAGGTGCCAAATTCTTGGCATACGTCAAATG 152724
                                        v                  i            i   i
  scaffold171|s       2504 TTTCCCCTACTTGCCTAGGCAGGTGCCAAATTTTTGGCATACGTCGAATA 2553

  scaffold41|si     152725 GGGACTTCCTAACCAAAGGAAGGAGCGAAGTCAATCTTCGGTTTTTTTAT 152774
                                        v              i  i  i     --        
  scaffold171|s       2554 GGGACTTCCTAACAAAAGGAAGGAGCGAGGTTAACCTTCG--TTTTTTAT 2601

  scaffold41|si     152775 TAATCCAACAACAAGGAGTATCTGGTATTACCAGACGTTGTGGAGTATGA 152824
                             v       i                vi               i     
  scaffold171|s       2602 TATTCCAACAGCAAGGAGTATCTGGTAACACCAGACGTTGTGGAATATGA 2651

  scaffold41|si     152825 TAAGAAGAAGATGACTAAGCCTATGTATGACCTCATTCTTGGTTGTAAAA 152874
                                          i     v    -        v            v 
  scaffold171|s       2652 TAAGAAGAAGATGACCAAGCCAATGT-TGACCTCAATCTTGGTTGTAATA 2700

  scaffold41|si     152875 CCATGACAGAGTTAGGTATAGTTTTAGATTCTCGAACAAAAGAAATAACA 152924
                                 v         v  v   i      i  i         i      
  scaffold171|s       2701 CCATGAAAGAGTTAGGAATTGTTCTAGATTTTCAAACAAAAGAGATAACA 2750

  scaffold41|si     152925 ATTGATGACACCATTTTGCCAATGAGGGACATCAATAGTCTGACTAAGTC 152974
                                    ii                       i               
  scaffold171|s       2751 ATTGATGACGTCATTTTGCCAATGAGGGACATCAGTAGTCTGACTAAGTC 2800

  scaffold41|si     152975 TAATATGGAAAAAGCCTGGGCTGTGAACAACAGCATGGCACATGAACCCA 153024
                           v vv                              v               
  scaffold171|s       2801 AACAATGGAAAAAGCCTGGGCTGTGAACAACAGCTTGGCACATGAACCCA 2850

  scaffold41|si     153025 GTAGTGTGCAAGAAGCGACACGAAGAGTGGTTCATATCCTAGACGCAAAA 153074
                                i             v ii        i           i  v   
  scaffold171|s       2851 GTAGTATGCAAGAAGCGACTCAGAGAGTGGTCCATATCCTAGATGCTAAA 2900

  scaffold41|si     153075 TATGAAAAAGTAGACCACCAATCAGTTGTTAGCACCAACTATACTCACCT 153124
                                     i     v               i       i         
  scaffold171|s       2901 TATGAAAAAGCAGACCTCCAATCAGTTGTTAGTACCAACTGTACTCACCT 2950

  scaffold41|si     153125 TAGTTTCCAAGACCAAAATAAGTTACTAGAGTTACTCACAGAATTTGAGG 153174
                               i             i                      -- v     
  scaffold171|s       2951 TAGTCTCCAAGACCAAAACAAGTTACTAGAGTTACTCACAG--TATGAGG 2998

  scaffold41|si     153175 AACTTTTTGATGGTACACTAGGTGATTGGAACAGAGAACCCGCCTCCTTA 153224
                                        v                   v   v    i    i  
  scaffold171|s       2999 AACTTTTTGATGGAACACTAGGTGATTGGAACACAGACCCCGTCTCCCTA 3048

  scaffold41|si     153225 GAACTAAAGGAAGGCGCTAAAGCCAAACCATGGCCGACCTTTCCCAGTCC 153274
                                i            -      v i           v        v 
  scaffold171|s       3049 GAACTGAAGGAAGGCGCT-AAGCCATATCATGGCCGACCATTCCCAGTGC 3097

  scaffold41|si     153275 CAAAAATTCACAAAGAGACCATAATCAAAGAATTAAGCAGGC-CTATGAA 153323
                               i  v        i                 i ii    -  i    
  scaffold171|s       3098 CAAAGATACACAAAGAAACCATAATCAAAGAATTGAATAGGCTCTGTGAA 3147

  scaffold41|si     153324 AGGAGGG 153330
                           vv i   
  scaffold171|s       3148 CTGGGGG 3154

Matrix = 20p43g.matrix
Kimura (with divCpGMod) = 11.56
Transitions / transversions = 1.49 (104/70)
Gap_init rate = 0.02 (35 / 1555), avg. gap size = 1.00 (35 / 35)


3894 4.61 0.00 0.00 scaffold41|size688885 153324 153779 (534919) C genome_2_6197#DNA (0) 456 1 m_b1079s001i61 129831

  scaffold41|si     153324 AGGAGGGGTGGCATCCTAGTTAATTTTACTAACTAAGACCCGACTACCCC 153373
                                                                    i        
C genome_2_6197        456 AGGAGGGGTGGCATCCTAGTTAATTTTACTAACTAAGACCCAACTACCCC 407

  scaffold41|si     153374 ACCTTGCCCGTCAACCCAATATTTTTGGGTTCCCTAGCAACTTTGCCTGC 153423
                                     i                                    i  
C genome_2_6197        406 ACCTTGCCCGCCAACCCAATATTTTTGGGTTCCCTAGCAACTTTGCCCGC 357

  scaffold41|si     153424 AAAACCTGCCCACCAGTGAAATTTTTGAGAGGTAGTTGGGTACCCAAAAC 153473
                                      i                v       i           vv
C genome_2_6197        356 AAAACCTGCCCGCCAGTGAAATTTTTGATAGGTAGTCGGGTACCCAAACA 307

  scaffold41|si     153474 CTGGTCAACTATGTTGAGAATATCTGTGTCTGTCATCTCCCTGCAATACA 153523
                            i                        i                       
C genome_2_6197        306 CCGGTCAACTATGTTGAGAATATCTGCGTCTGTCATCTCCCTGCAATACA 257

  scaffold41|si     153524 ATACATGTGTACTTGTGAGGAGAAGCGTGAAACATCAAGCAGATGGCCAC 153573
                                  i                       v      v           
C genome_2_6197        256 ATACATGCGTACTTGTGAGGAGAAGCGTGAACCATCAACCAGATGGCCAC 207

  scaffold41|si     153574 GCGTGCCCATTTTTAGGAGAAACTAGCACATGGAACCGGGGTACCCGAGA 153623
                                              v       i         v            
C genome_2_6197        206 GCGTGCCCATTTTTAGGAGTAACTAGCGCATGGAACCCGGGTACCCGAGA 157

  scaffold41|si     153624 CTGCCCGCCGAGCTGACCAATCACGGTTGGTTGGGTACCCATAAATTGGC 153673
                            i                                      vv        
C genome_2_6197        156 CCGCCCGCCGAGCTGACCAATCACGGTTGGTTGGGTACCCCAAAATTGGC 107

  scaffold41|si     153674 AACAACTTGAGCTACTTAGACAAATTACTTTTCGCCCGCTCGCCAAGGGG 153723
                                  v                               i          
C genome_2_6197        106 AACAACTAGAGCTACTTAGACAAATTACTTTTCGCCCGCCCGCCAAGGGG 57

  scaffold41|si     153724 TACAGTCTCAGATAGTAGGGTACCGAGGCTCCGGGCAAGAAGTTGCCACC 153773
                                                                             
C genome_2_6197         56 TACAGTCTCAGATAGTAGGGTACCGAGGCTCCGGGCAAGAAGTTGCCACC 7

  scaffold41|si     153774 CCTCCT 153779
                                 
C genome_2_6197          6 CCTCCT 1

Matrix = 20p43g.matrix
Kimura (with divCpGMod) = 3.09
Transitions / transversions = 1.10 (11/10)
Gap_init rate = 0.00 (0 / 455), avg. gap size = 0.0 (0 / 0)


21130 11.90 0.78 1.16 scaffold41|size688885 153780 156968 (531730) scaffold75|size1059443_(dbseq-nr_397)_[750948,757294]#LTR/Gypsy 3171 6347 (0) m_b1079s001i62 129832

  scaffold41|si     153780 TCTATGAACTAGGGGTATTGGAGTTTCGGCCTGCATCAGAATGGGCATCA 153829
                              i      i        i       i   i              i   
  scaffold75|si       3171 TCTGTGAACTGGGGGTATTAGAGTTTCAGCCCGCATCAGAATGGGCGTCA 3220

  scaffold41|si     153830 CCCACATTTATAATACCAAAAAAGGATAACACTGTACGTTTTATTTCTGA 153879
                                   i        i  i  i        i           i  v  
  scaffold75|si       3221 CCCACATTCATAATACCGAAGAAAGATAACACCGTACGTTTTATCTCAGA 3270

  scaffold41|si     153880 TTTTAGAGAGGTAAATAAACGACTAGTTAGGAAACCTTTTCCACTACCTA 153929
                                 i                          i  v      i      
  scaffold75|si       3271 TTTTAGGGAGGTAAATAAACGACTAGTTAGGAAGCCGTTTCCATTACCTA 3320

  scaffold41|si     153930 AAATCAGTACAATTTTGCAAGAGTTAGAAGGATTTACTTTTGCCACAGCC 153979
                                      i v                 v  i        i      
  scaffold75|si       3321 AAATCAGTACAGTGTTGCAAGAGTTAGAAGGTTTCACTTTTGCTACAGCC 3370

  scaffold41|si     153980 CTTGACTTGAACATGGGATATTATACCATAAGATTGGATCCTGATGCATC 154029
                                i  i        v  i  i                          
  scaffold75|si       3371 CTTGATTTAAACATGGGTTACTACACCATAAGATTGGATCCTGATGCATC 3420

  scaffold41|si     154030 CAAAATCTGCACAATCATTTTCCCATGGGGAAAGTACTCTTACCTTAGAT 154079
                                       v     i             -   i     i       
  scaffold75|si       3421 CAAAATCTGCACCATCATCTTCCCATGGGGAA-GTATTCTTATCTTAGAT 3469

  scaffold41|si     154080 TACTGATGGGGATTGCAGGTTCTCCTGACAGCTTTCAGGCAAAGATGTCA 154129
                              i      v              v    vi                  
  scaffold75|si       3470 TACCGATGGGTATTGCAGGTTCTCCAGACATTTTTCAGGCAAAGATGTCA 3519

  scaffold41|si     154130 GAGCTAATGGTAGCCTTAGAGTTC-TGAGAACTTATCTGGATGACTTGCT 154178
                              i       v            -                   i     
  scaffold75|si       3520 GAGTTAATGGTTGCCTTAGAGTTCGTGAGAACTTATCTGGATGATTTGCT 3569

  scaffold41|si     154179 TTGCATCACCAGGGCAAGTCTGGACAACCACCTAGATCATTTAAGGTTGG 154228
                                                   ii                        
  scaffold75|si       3570 TTGCATCACCAGGGCAAGTCTGGATGACCACCTAGATCATTTAAGGTTGG 3619

  scaffold41|si     154229 TACTAACCAGACTGCGAGACGCGGGCTTGAGAATCAATGCCCCCAAATAG 154278
                               v                           i               v 
  scaffold75|si       3620 TACTTACCAGACTGCGAGACGCGGGCTTGAGAGTCAATGCCCCCAAATCG 3669

  scaffold41|si     154279 AAATTCTGCGCTATAGAAACAGAGTATCTAGGTTATATCCTAACCAGAAC 154328
                                i  i   i          i  i     v      i    v  i  
  scaffold75|si       3670 AAATTTTGTGCTGTAGAAACAGAATACCTAGGGTATATCTTAACAAGGAC 3719

  scaffold41|si     154329 GGGCATAAAACCACAAC-AAACAAAGTGCAGGAGATACTTGCAATTTCAC 154377
                           v     v  i       -         i  i v      i      v i 
  scaffold75|si       3720 TGGCATCAAGCCACAACCAAACAAAGTACAAGCGATACTCGCAATTACGC 3769

  scaffold41|si     154378 TGC-GAAACAAGTCAAAGACCTCCGTATTTTCCTGGGCATGGTCCAGTAC 154426
                           ii -i                      vv                     
  scaffold75|si       3770 CACCAAAACAAGTCAAAGACCTCCGTAGGTTCCTGGGCATGGTCCAGTAC 3819

  scaffold41|si     154427 TATAGAGATCTTTGGGCAAGACGTAGCGAAATGCTTGCCCCACTCACCTC 154476
                              v                      i                       
  scaffold75|si       3820 TATCGAGATCTTTGGGCAAGACGTAGTGAAATGCTTGCCCCACTCACCTC 3869

  scaffold41|si     154477 ACTGGTAGGAGAGTGTGGCCATACCAAAGTCACCAAAGCCAAGAAGACTA 154526
                              v     i        i                               
  scaffold75|si       3870 ACTTGTAGGGGAGTGTGGTCATACCAAAGTCACCAAAGCCAAGAAGACTA 3919

  scaffold41|si     154527 AAAAGCGACCTTGGTATTGGGATGAGGTACATCAAATAGCATTTGATAAT 154576
                            i                                               i
  scaffold75|si       3920 AGAAGCGACCTTGGTATTGGGATGAGGTACATCAAATAGCATTTGATAAC 3969

  scaffold41|si     154577 GTAAAAGCTGCTATCGCAAAAGATGTAGTTTTAGCCTACCCTGATTTTTC 154626
                                            v                                
  scaffold75|si       3970 GTAAAAGCTGCTATCGCTAAAGATGTAGTTTTAGCCTACCCTGATTTTTC 4019

  scaffold41|si     154627 AAAGGACTTTGAAATATTTACTGATGCCTCGTCTAAACAACTTGGCTCAG 154676
                               vvv                                      i    
  scaffold75|si       4020 AAAGCCATTTGAAATATTTACTGATGCCTCGTCTAAACAACTTGGTTCAG 4069

  scaffold41|si     154677 TGATTACTCAAGGTAATAGGCCCTTAGCGTTCTTCAGCAGAAAACTGTCT 154726
                               v                 ii v           i  i  ii     
  scaffold75|si       4070 TGATAACTCAAGGTAATAGGCCTCTTGCGTTCTTCAGTAGGAAGTTGTCT 4119

  scaffold41|si     154727 GTAACGCAACAAAAATACAGTGTGACCAAAATTGAACTACTGGCAATAGT 154776
                            vi          i             i                v     
  scaffold75|si       4120 GAGACGCAACAAAGATACAGTGTGACCGAAATTGAACTACTGGCCATAGT 4169

  scaffold41|si     154777 GGAGACACTTAAAGAGTTCAAAGGCATGCTGTGGGGACAACACATAAAGG 154826
                                    v              i  i              v       
  scaffold75|si       4170 GGAGACACTAAAAGAGTTCAAAGGTATACTGTGGGGACAACAAATAAAGG 4219

  scaffold41|si     154827 TCTATATAGACCTTAAAAACTTAATTCAAGATGCCCTTGGGCTAACCTCT 154876
                              v  i   i v       i    i              ii       v
  scaffold75|si       4220 TCTTTACAGATCATAAAAACCTAATCCAAGATGCCCTTGGATTAACCTCA 4269

  scaffold41|si     154877 GACCAAGTCTATCAGTGGAGGCTATTACTTGAAGAGTATGGTCCCGAAAT 154926
                               i   v  i ii      i  i v  v  i                 
  scaffold75|si       4270 GACCGAGTATACCGATGGAGGTTACTCCTAGAGGAGTATGGTCCCGAAAT 4319

  scaffold41|si     154927 AGTGCACATAAAAGGCATCCATAACACTGTTGCTGATGCCATCTCTAGGT 154976
                           v                                   i        i    
  scaffold75|si       4320 CGTGCACATAAAAGGCATCCATAACACTGTTGCTGACGCCATCTCCAGGT 4369

  scaffold41|si     154977 TAGACTCTGGTCCAATCCAAGATGACAACGCCAATTGGATGAAGTTCACG 155026
                                  -     i   v i                      v       
  scaffold75|si       4370 TAGACTC-GGTCCGATCAAGGATGACAACGCCAATTGGATGACGTTCACG 4418

  scaffold41|si     155027 AAATGCTGGTGTCATTACACTGAGCATGCCCTAAGTGCAGAAAGCACTTT 155076
                                                        iii      vi v       i
  scaffold75|si       4419 AAATGCTGGTGTCATTACACTGAGCATGCTTCAAGTGCTAACAGCACTTC 4468

  scaffold41|si     155077 TAATCACCAAAGTAACATAAATCTGGTGTTTGCAAATCGCAGCGACGAAG 155126
                             v       ii  ii  v                        i      
  scaffold75|si       4469 TACTCACCAAGATAGTATCAATCTGGTGTTTGCAAATCGCAGCAACGAAG 4518

  scaffold41|si     155127 ATGTAATTTACCCATTAACAGTGAAGGAAATGGCACAAGCCCAGGTGACA 155176
                              i                           v             i    
  scaffold75|si       4519 ATGCAATTTACCCATTAACAGTGAAGGAAATTGCACAAGCCCAGGCGACA 4568

  scaffold41|si     155177 GATGCAACCTTGAAGAGACTAAGCCTACATGATAAGTATTCTACTCAATT 155226
                                   i  ii i  i  v  ivv      i      v i        
  scaffold75|si       4569 GATGCAACTTTAGAAAGGCTTAGTAGACATGACAAGTATACCACTCAATT 4618

  scaffold41|si     155227 GGTAGAGGATACAGAATTATTGTGTAAGGATGGCAGGATGGTCATCCCCA 155276
                           i            v v  i                i         i    
  scaffold75|si       4619 AGTAGAGGATACACATTTGTTGTGTAAGGATGGCAAGATGGTCATTCCCA 4668

  scaffold41|si     155277 AAGCCCTTCAAAGTCGAGCAGTTAGCTGGTATCACCACTATTTGCAGCAA 155326
                           v v                            i        i       - 
  scaffold75|si       4669 CATCCCTTCAAAGTCGAGCAGTTAGCTGGTACCACCACTACTTGCAGC-A 4717

  scaffold41|si     155327 TCCTGGATATACACGTCTTGAAGAGACGTTAAACGCCACAAAGTATTGGA 155376
                                  i i                     v i  vi i v        
  scaffold75|si       4718 TCCTGGACACACACGTCTTGAAGAGACGTTACATGCAGCGATGTATTGGA 4767

  scaffold41|si     155377 AAGGTATGAGAAATACCATCCGATCACATGTCAAAAACTGTTGAACATGT 155426
                                   v                       -        i v i    
  scaffold75|si       4768 AAGGTATGCGAAATACCATCCGATCACATGTC-AAAACTGTCGTATATGT 4816

  scaffold41|si     155427 CAAGTCACAAAACAACGCAAGCACAAGTACGGAAAACTCCCTACTAAGCT 155476
                              i   vv    i         i     i  i                 
  scaffold75|si       4817 CAAATCAACAAACGACGCAAGCATAAGTATGGGAAACTCCCTACTAAGCT 4866

  scaffold41|si     155477 TGCCATCACAAACCCTTTGGAGGCAATATGTGTGGATCTTATTGGACCAT 155526
                           v i              v       v          i             
  scaffold75|si       4867 AGTCATCACAAACCCTTGGGAGGCATTATGTGTGGACCTTATTGGACCAT 4916

  scaffold41|si     155527 ACACCCTCA----TCCCAAAGATGGGACAGAAATTGACTTTATGTGTCTG 155572
                            i       ---- ---                                v
  scaffold75|si       4917 ATACCCTCAAAGGT---AAAGATGGGACAGAAATTGACTTTATGTGTCTT 4963

  scaffold41|si     155573 ACTATGATAGATCCAGCTTCTAGATGGTTTGAAGTAGTTGAACTGCCGGT 155622
                                   v           i  v              v           
  scaffold75|si       4964 ACTATGATCGATCCAGCTTCCAGTTGGTTTGAAGTAGTAGAACTGCCGGT 5013

  scaffold41|si     155623 AACCACAGATGCGGTTACTCCCATGGATAACAAGGGGCAAAGGGGCATCA 155672
                                                  i                 -i    vi 
  scaffold75|si       5014 AACCACAGATGCGGTTACTCCCACGGATAACAAGGGGCAAA-AGGCAATA 5062

  scaffold41|si     155673 AGACTCATGATAAACCTAAGTTACCATACTTTGACAAGTCATCTGCAATG 155722
                                   ivii       i                 i            
  scaffold75|si       5063 AGACTCATACCGAACCTAAATTACCATACTTTGACAAATCATCTGCAATG 5112

  scaffold41|si     155723 ATAAGTAACTTTGTGAATAAGACCTGGTTTAGCCGTTATCCACGTTGTCA 155772
                                   i  v                                      
  scaffold75|si       5113 ATAAGTAATTTAGTGAATAAGACCTGGTTTAGCCGTTATCCACGTTGTCA 5162

  scaffold41|si     155773 ATAT-TTTTTTTTGACAATGGAAGCAAATTCAAACTTCACTTTGAAGCCC 155821
                              i- iv   v             i    i           ii      
  scaffold75|si       5163 ATACATCATTTATGACAATGGAAGCGAATTTAAACTTCACTTCAAAGCCC 5212

  scaffold41|si     155822 TATGTTAATCATATGGGATCAAGCGTAAGCCGGCCAGTGTCAAGAACCCA 155871
                            v   v                         ii                 
  scaffold75|si       5213 TTTGTGAATCATATGGGATCAAGCGTAAGCCAACCAGTGTCAAGAACCCA 5262

  scaffold41|si     155872 CAAGCGAATGCTATACTGGAACCAGTGCATCAAGACATCACAACAATGCT 155921
                                      v        i vi        i vv  i  vv       
  scaffold75|si       5263 CAAGCGAATGCAATACTGGAGCGGGTGCATCAGGTAATTACCTCAATGCT 5312

  scaffold41|si     155922 CCACACTACTGAACTAGACATGGCCGAAACAGTAGTAGCCAGTGACATAG 155971
                             i                        v        v     i       
  scaffold75|si       5313 CCGCACTACTGAACTAGACATGGCCGACACAGTAGTTGCCAGCGACATAG 5362

  scaffold41|si     155972 ATGTGTTCCTAACAAACACCGCATGGGTCGTTCGCTCAACTTACCATATA 156021
                              i             i v       i i                  i 
  scaffold75|si       5363 ATGCGTTCCTAACAAACGCAGCATGGGCCATTCGCTCAACTTACCATACA 5412

  scaffold41|si     156022 GTACTAAAAGCCTCCCCAGGGGGAGAAATTTTTGGCAGGGACATGTTGTT 156071
                                v              i v  v   i     i              
  scaffold75|si       5413 GTACTTAAAGCCTCCCCAGGAGCAGCAATCTTTGGTAGGGACATGTTGTT 5462

  scaffold41|si     156072 CGACGTCCCTTTCCTTGCTGACTGGACTATAATAGGAGAACATAGGCAAT 156121
                                 v  i               vv  v   v              ii
  scaffold75|si       5463 CGACGTGCCCTTCCTTGCTGACTGGCATAAAATTGGAGAACATAGGCAGC 5512

  scaffold41|si     156122 ACCAGACAGACCTCAACACGAAGCGGGAAAA--GCTCACACCATGATTGG 156169
                           i   i  v             v         --      i  i       
  scaffold75|si       5513 GCCAAACTGACCTCAACACGATGCGGGAAAATCGCTCACGCCGTGATTGG 5562

  scaffold41|si     156170 GATTACAAAGTTGGTGATCGAGTACTTCTTAGAAAAGATGGTATACTCCG 156219
                                 v            i                        v     
  scaffold75|si       5563 GATTACCAAGTTGGTGATCAAGTACTTCTTAGAAAAGATGGTATCCTCCG 5612

  scaffold41|si     156220 CAAATCAGAGAGCTGGTATGAAAGCAATCCTTGGACTATCACAACAGTTC 156269
                                       ii          ii                   vi   
  scaffold75|si       5613 CAAATCAGAGAGTCGGTATGAAAGTGATCCTTGGACTATCACAACTATTC 5662

  scaffold41|si     156270 ATACAAACAGGACAATTTGGGTTCAACGCGGAACCAAATCCAAACGATTA 156319
                               i  ii    v  iv             v  v     ii        
  scaffold75|si       5663 ATACGAATGGGACTATCAGGGTTCAACGCGGTACAAAATCTGAACGATTA 5712

  scaffold41|si     156320 AATATCAGAAGAGTCACACC-TTTTTACCCAGCAGCC--AAACCAGAATT 156366
                             i                 -      v         --      v-   
  scaffold75|si       5713 AACATCAGAAGAGTCACACCTTTTTTAACCAGCAGCCTTAAACCAT-ATT 5761

  scaffold41|si     156367 AAGCATGTTATTTTTATGTGTGACATCTCCTACTTTGA-TACAAACACTT 156415
                                v   -     i     --        v   ii -   -       
  scaffold75|si       5762 AAGCAGGTT-TTTTTGTGTGT--CATCTCCTTCTTCAACTAC-AACACTT 5807

  scaffold41|si     156416 ACACTTTCGTCTA-TAGTACAGACCTTTCACTTTGCACAGCAACAGAGAA 156464
                             i    vv v  -i ii      ii  i v    ii  -i  -     v
  scaffold75|si       5808 ACGCTTTATTATACCAACACAGACTCTTTAGTTTGTGCA-TAA-AGAGAC 5855

  scaffold41|si     156465 A-GGGATACATTTTTTTTCCTCACGAAGGTTTGTTTCTGCTCTTTTATAC 156513
                            -   v  v        i i    --      v ii iv       viv 
  scaffold75|si       5856 ATGGGTTAAATTTTTTTCCTTCAC--AGGTTTTTCCCCCCTCTTTTTCTC 5903

  scaffold41|si     156514 ACCCTGATCCTCCATTTTGTGGGGGCGAGTGACATAGGCCAAGAACCTA- 156562
                            -   v  v     -  i  -                            -
  scaffold75|si       5904 A-CCTCATACTCCA-TTCGT-GGGGCGAGTGACATAGGCCAAGAACCTAC 5950

  scaffold41|si     156563 CTTATTTTGTACTTTTAAAAGTACCAAATTGTAAATACCCAGATAAGGAT 156612
                             i v  v    ii i vvi     --v  i v i    --i   v   i
  scaffold75|si       5951 CTCAATTAGTACCCTCATTGGTACC--CTTATTAGTACC--AATATGGAC 5996

  scaffold41|si     156613 TAAATCAGACCTCCCCAGTGAGAG---AGGCCCCAACAAAGGGACAAAGA 156659
                              v  ii vv v     vv  i ---  viiiv        i       
  scaffold75|si       5997 TAATTCGAAAATACCCAGATAGGGATTAGTTTTGAACAAAGGAACAAAGA 6046

  scaffold41|si     156660 TCCATATCTTTGGATCTTTAGAAAGGCACTGCCCCAAAGATCCATATCTT 156709
                                             i   ivi      -                  
  scaffold75|si       6047 TCCATATCTTTGGATCTTCAGAGCAGCACTG-CCCAAAGATCCATATCTT 6095

  scaffold41|si     156710 TGGATCTTTGACAGTAGCACTGCCTCTTGTCAGAACACCGTC-AAGAGAA 156758
                               ---------- i        i i            v  -       
  scaffold75|si       6096 TGGA----------TGGCACTGCCCCCTGTCAGAACACCCTCAAAGAGAA 6135

  scaffold41|si     156759 GGGTAGAAACATACCAGATTGGTGTAGAAACCTACGCAAAATCACATTGT 156808
                                                              i              
  scaffold75|si       6136 GGGTAGAAACATACCAGATTGGTGTAGAAACCTACACAAAATCACATTGT 6185

  scaffold41|si     156809 TTTGTTTTAGGATGAAAGGAATTACACTGCCCTTCCATCCTCATTTGTTC 156858
                             i                i   i  i             v        v
  scaffold75|si       6186 TTCGTTTTAGGATGAAAGGGATTGCATTGCCCTTCCATCCACATTTGTTA 6235

  scaffold41|si     156859 ATTGCAATTGATAATCAATAAGCTCACAATTTACCAACACCAACAAGT-T 156907
                               i    v    v                   ivv  i v    i - 
  scaffold75|si       6236 ATTGTAATTCATAAACAATAAGCTCACAATTTACTTTCATCCACAAATCT 6285

  scaffold41|si     156908 GTAT-ATGTTTATCTAGCCAT-ATTCGTATTTAATA-TTTTTTACCTCCG 156954
                           i   - iv        --   -  vv       i  -       i    i
  scaffold75|si       6286 ATATCACCTTTATCTA--CATAATAGGTATTTAGTATTTTTTTATCTCCA 6333

  scaffold41|si     156955 AACGGCTTAGGTCA 156968
                                         
  scaffold75|si       6334 AACGGCTTAGGTCA 6347

Matrix = 20p43g.matrix
Kimura (with divCpGMod) = 11.91
Transitions / transversions = 1.59 (230/145)
Gap_init rate = 0.02 (55 / 3188), avg. gap size = 1.13 (62 / 55)


230 28.43 0.00 3.70 scaffold41|size688885 156959 157042 (531656) genome_4_4579#DNA 216 296 (125) m_b1079s001i63 129833

  scaffold41|si     156959 GCTTAGGTCAGGCAAATGCACATAACTCAACAACCAGCTAGACTTACGGG 157008
                                i --i  v     -         ivv      vvi  v       
  genome_4_4579        216 GCTTAAG--GGGAAAATG-ACATAACTCGTGAACCAGAAGGAGTTACGGG 262

  scaffold41|si     157009 GACTTATACACATTGGCGTGTGGCATTTGACGAG 157042
                             vi   iv i  v   i   v vivi   i   
  genome_4_4579        263 GAGCTATGGATATGGGCATGTTGAGGCTGATGAG 296

Matrix = 20p43g.matrix
Kimura (with divCpGMod) = 34.12
Transitions / transversions = 0.92 (11/12)
Gap_init rate = 0.04 (3 / 83), avg. gap size = 1.00 (3 / 3)


904 14.45 11.56 0.00 scaffold41|size688885 156970 157142 (531556) C genome_5_10029#DNA (258) 199 7 m_b1079s001i64 129834

  scaffold41|si     156970 GCAAATGCACATAACTCAACAACCAGCTAGACTTACGGGGACTTATACAC 157019
                                            i         ii  v        v         
C genome_5_1002        199 GCAAATGCACATAACTCGACAACCAGCCGGAGTTACGGGGTCTTATACAC 150

  scaffold41|si     157020 ATTGGCGTGTGGCATTTGACGAGGAGGAACCAGCCATCTGTGATTTCATT 157069
                                 i   i     i   i     i          v  v     vi  
C genome_5_1002        149 ATTGGCATGTAGCATTCGACAAGGAGAAACCAGCCATGTGGGATTTAGTT 100

  scaffold41|si     157070 TCTGAACCAGGCGTCAAATACCGAAAAAAAAAAA-----AAAAACCCG-- 157112
                              i        i          i    v v   ----- v    ii --
C genome_5_1002         99 TCTAAACCAGGCATCAAATACCGGAAAACACAAATGTACACAAACTTGGA 50

  scaffold41|si     157113 -----GTT--TTATAATTT----TTTTTTATA--TCGGGTTTT 157142
                           -----   --       v ----   i     --i        
C genome_5_1002         49 CAGGTGTTACTTATAATATATAGTTTCTTATAATCCGGGTTTT 7

Matrix = 20p43g.matrix
Kimura (with divCpGMod) = 14.19
Transitions / transversions = 1.78 (16/9)
Gap_init rate = 0.03 (6 / 172), avg. gap size = 3.33 (20 / 6)


3051 16.35 3.31 2.00 scaffold41|size688885 157169 157711 (530987) C rnd-4_family-1920#Unknown (132) 572 23 m_b1079s001i65 129835

  scaffold41|si     157169 TTTTTGTCCATGTTTCCATGCCTTGAATCCAAAAGGGTCTGATCAAGGCG 157218
                               i v v            v        ii     i            
C rnd-4_family-        572 TTTTCGGCGATGTTTCCATGCGTTGAATCCGGAAGGGCCTGATCAAGGCG 523

  scaffold41|si     157219 ACTCATGACCCCATTACCTACCGTGTTCAAGTGCAACGTGTGACACAAAT 157268
                               ii               v -             i        ?   
C rnd-4_family-        522 ACTCGCGACCCCATTACCTACGG-GTTCAAGTGCAACATGTGACACNAAT 474

  scaffold41|si     157269 CACTGCAAGAAGTGCACTGCATATGATACATATACTCACAGCAGTCTTAC 157318
                              ii    ---     i       vv  i         v          
C rnd-4_family-        473 CACCACAAG---TGCACCGCATATGTAACGTATACTCACCGCAGTCTTAC 427

  scaffold41|si     157319 TCCAGAGTGACACAAGCTTACCACAAAACACTACAGCCTCACCACACATT 157368
                           iv   ?     i    i     i        ii       i  i   i  
C rnd-4_family-        426 CACAGNGTGACGCAAGTTTACCGCAAAACACCGCAGCCTCGCCGCACGTT 377

  scaffold41|si     157369 TATCACAATTTGTGGCAAGTCTACTGCAAGTTTAAGGCCCTATCCTACAT 157418
                             i i     iiiv          i       v?        i       
C rnd-4_family-        376 TACCGCAATTCACCGCAAGTCTACCGCAAGTTGNAGGCCCTACCCTACAT 327

  scaffold41|si     157419 CATACGTACCGA-AAAAATTGAATTTTGGTAGCAAGTACAACTACTTTAC 157467
                                    i  -      i   i i     i       i          
C rnd-4_family-        326 CATACGTACTGAGAAAAATCGAACTCTGGTAACAAGTACGACTACTTTAC 277

  scaffold41|si     157468 CACAGCCCCATATAGTCACACTGCAAGATCCACCGCAGTATCACCGCTCA 157517
                           ii         ?     i   i               i            
C rnd-4_family-        276 TGCAGCCCCATNTAGTCGCACCGCAAGATCCACCGCAATATCACCGCTCA 227

  scaffold41|si     157518 CTGCATGATTACCATACAATTACTGCA------------ATTCACCACGG 157555
                            ii  i       ii  i         ------------       i   
C rnd-4_family-        226 CCACACGATTACCGCACGATTACTGCACGATTCACTGCGATTCACCGCGG 177

  scaffold41|si     157556 GTTCACTACAAG-TCACCATGC-ATGCACTG---ATTTACAGCAAATTCA 157600
                                 ii ii - i   -i  -  v     ---   i  v         
C rnd-4_family-        176 GTTCACCGCGGGTTTACC-CGCAATTCACTGCAAATTCACCGCAAATTCA 128

  scaffold41|si     157601 CCATGTGTTAGTAGTGTTACTGAACCATCGCGGGTGAAGGGTCCTCTGAA 157650
                             i  i  vv ii            v    v  -----   i  ?i    
C rnd-4_family-        127 CCGTGCGTGCGCGGTGTTACTGAACAATCGAGG-----GGGCCCNTTGAA 83

  scaffold41|si     157651 CTGGCCAATTGTTCGACCAGTGGTAATATTATTTTTGGCATCACAAATTA 157700
                            v  ii          i i    i   v   -       ivv      i 
C rnd-4_family-         82 CGGGTTAATTGTTCGATCGGTGGCAATTTTA-TTTTGGCGAGACAAATCA 34

  scaffold41|si     157701 GTCGCATAGTC 157711
                           ?     ii   
C rnd-4_family-         33 NTCGCACGGTC 23

Matrix = 20p43g.matrix
Kimura (with divCpGMod) = 12.22
Transitions / transversions = 3.35 (67/20)
Gap_init rate = 0.03 (16 / 542), avg. gap size = 1.81 (29 / 16)


337 15.87 4.76 0.00 scaffold41|size688885 157719 157781 (530917) C rnd-1_family-1371#Unknown (0) 93 28 m_b1079s001i66 129836

  scaffold41|si     157719 TTTCTCACAAAATTATGGTTTGCAAGAAAA---GAATCAGTATCCTTTGT 157765
                                         iiv v i         ---ii   i           
C rnd-1_family-         93 TTTCTCACAAAATTGCTGATCGCAAGAAAATCAAGATCGGTATCCTTTGT 44

  scaffold41|si     157766 TCCCACTTCTTAGTAC 157781
                                  v    v ? 
C rnd-1_family-         43 TCCCACTGCTTATTNC 28

Matrix = 20p43g.matrix
Kimura (with divCpGMod) = 14.61
Transitions / transversions = 1.50 (6/4)
Gap_init rate = 0.02 (1 / 62), avg. gap size = 3.00 (3 / 1)


1039 4.29 15.71 0.00 scaffold41|size688885 157781 157920 (530778) C genome_7_17953#DNA (0) 1288 1127 m_b1079s001i67 129837

  scaffold41|si     157781 CCAGTTTAACAGTAGTACTGACGCACCCCATTTTGTAACAAAAATATATC 157830
                                               i                       v     
C genome_7_1795       1288 CCAGTTTAACAGTAGTACTGGCGCACCCCATTTTGTAACAAAAAAATATC 1239

  scaffold41|si     157831 GATTCTCGT----------------------ACTTTTCTCACAGCGCTCG 157858
                                    ----------------------             v     
C genome_7_1795       1238 GATTCTCGTTAATTTTCGTAGATTGACTATAACTTTTCTCACAGAGCTCG 1189

  scaffold41|si     157859 GAGCGCGATTTGGAGGAAATACTACAGAATCCTCTTTTTGCGAGCTTTCG 157908
                                                     i v         i           
C genome_7_1795       1188 GAGCGCGATTTGGAGGAAATACTACAAATTCCTCTTTTCGCGAGCTTTCG 1139

  scaffold41|si     157909 ATTGGTATATGG 157920
                                       
C genome_7_1795       1138 ATTGGTATATGG 1127

Matrix = 20p43g.matrix
Kimura (with divCpGMod) = 3.73
Transitions / transversions = 1.00 (3/3)
Gap_init rate = 0.01 (1 / 139), avg. gap size = 22.00 (22 / 1)


4955 5.41 1.96 0.32 scaffold41|size688885 157919 158530 (530168) genome_7_21013#DNA 270 891 (558) m_b1079s001i69 129838

  scaffold41|si     157919 GGAGCTGTGGGAATCTGCCAGCTACATGCTAAAAAAACAAGATAATGAGG 157968
                                  i                v                      vv 
  genome_7_2101        270 GGAGCTGCGGGAATCTGCCAGCTAAATGCTAAAAAAACAAGATAATGCTG 319

  scaffold41|si     157969 TGAGGTGGCAGTTGATCGACGCCAGTGATAGAGTTTACGTCACTTCTGAT 158018
                                                                     i  vvi  
  genome_7_2101        320 TGAGGTGGCAGTTGATCGACGCCAGTGATAGAGTTTACGTCATTTAAAAT 369

  scaffold41|si     158019 CATATTCTTGGGTCTCGGCGTGAACAGATTCCATGCCTCCTTTCTATATC 158068
                            v      i     i   i                               
  genome_7_2101        370 CTTATTCTCGGGTCCCGGTGTGAACAGATTCCATGCCTCCTTTCTATATC 419

  scaffold41|si     158069 AATCCCGCATAAAAGTTGTTTTACAAGCTCTCATCCATTTTTCATGTAAA 158118
                                                    i      i             -   
  genome_7_2101        420 AATCCCGCATAAAAGTTGTTTTACAGGCTCTCGTCCATTTTTCATG-AAA 468

  scaffold41|si     158119 AGGGACTAGAGCTTATGAAATGGCATGTATGCCGCTTCCCTTCCGTTTTA 158168
                            v                      i                         
  genome_7_2101        469 ACGGACTAGAGCTTATGAAATGGCGTGTATGCCGCTTCCCTTCCGTTTTA 518

  scaffold41|si     158169 CACGCTCTCGTCCCTTTTTGTGAAAAATGGACAAGAGCGTGTAAAAAGGA 158218
                                                      i    i                 
  genome_7_2101        519 CACGCTCTCGTCCCTTTTTGTGAAAAACGGACGAGAGCGTGTAAAAAGGA 568

  scaffold41|si     158219 AGAGTTGGGCGGGATTGCGTTAAATTTATATGAATTCCTAAGTGATAAGG 158268
                           v                             i        i          
  genome_7_2101        569 CGAGTTGGGCGGGATTGCGTTAAATTTATACGAATTCCTGAGTGATAAGG 618

  scaffold41|si     158269 CATGTTGCATCAAAGATGGCATGTTGGCCTCCTACATGCCGTTTTACACG 158318
                                         i          v   v  v                -
  genome_7_2101        619 CATGTTGCATCAAAAATGGCATGTTTGCCGCCAACATGCCGTTTTACAC- 667

  scaffold41|si     158319 CTCTCGTCCGTTTTCACTA------------GCGTGTAAAACGGCATGTA 158356
                                   iv        i------------                  v
  genome_7_2101        668 CTCTCGTCTCTTTTCACTGAAAACGGACGAGGCGTGTAAAACGGCATGTT 717

  scaffold41|si     158357 GGCGGCCAACATGCCATTTCTGATGCAACAGCCATTCTGAAGAGAGCGCG 158406
                                              i                              
  genome_7_2101        718 GGCGGCCAACATGCCATTTTTGATGCAACAGCCATTCTGAAGAGAGCGCG 767

  scaffold41|si     158407 TAAAATGTTGTGAATGGCGCGTGATTTAAATTATTTTTTAGAAACGGTCA 158456
                                   i                                v        
  genome_7_2101        768 TAAAATGTCGTGAATGGCGCGTGATTTAAATTATTTTTTAGTAACGGTCA 817

  scaffold41|si     158457 CCATCTGGGATCTAGTATGGTACTCACACTTGACTCGCATGACAAAAAGC 158506
                            v                                                
  genome_7_2101        818 CGATCTGGGATCTAGTATGGTACTCACACTTGACTCGCATGACAAAAAGC 867

  scaffold41|si     158507 TTATTTCGGCCAAAAGAGCCAATT 158530
                                                   
  genome_7_2101        868 TTATTTCGGCCAAAAGAGCCAATT 891

Matrix = 20p43g.matrix
Kimura (with divCpGMod) = 4.35
Transitions / transversions = 1.20 (18/15)
Gap_init rate = 0.00 (3 / 611), avg. gap size = 4.67 (14 / 3)


653 18.49 14.63 1.08 scaffold41|size688885 157781 157944 (530754) genome_6_19263#LTR/Copia 1 186 (1442) m_b1079s001i68 129839

  scaffold41|si     157781 CCAGTTTAACAGTAGTACTGACGCACCCCATTTTGTAACAAAAATATAT- 157829
                                    iv          i       v              -   v-
  genome_6_1926          1 CCAGTTTAATTGTAGTACTGATGCACCCCCTTTTGTAACAAAAA-ATAAA 49

  scaffold41|si     157830 CGATTCTCGT----------------------ACTTTTCTCACAGCGCTC 157857
                                     ----------------------      ii      v   
  genome_6_1926         50 CGATTCTCGTCAATTTTCGTAAATTGCATATAACTTTTTCCACAGCCCTC 99

  scaffold41|si     157858 GGAGCGCGATTTGGAGGAAATACTACAGAATCCTCTTTTTGCGAGCTTTC 157907
                            v  i v      vivi         i  v  i      ii         
  genome_6_1926        100 GCAGTGGGATTTGCGCAAAATACTACGGATTCTTCTTTTCACGAGCTTTC 149

  scaffold41|si     157908 GATTGGTATATGGAGCTG-TGGGAATCTGCCAGCTACA 157944
                           v vi         - i  -    vi    i vi  i  
  genome_6_1926        150 CAACGGTATATGG-GTTGATGGGTGTCTGTCCACTGCA 186

Matrix = 20p43g.matrix
Kimura (with divCpGMod) = 19.21
Transitions / transversions = 1.31 (17/13)
Gap_init rate = 0.03 (5 / 163), avg. gap size = 5.20 (26 / 5)


1229 11.43 0.00 0.00 scaffold41|size688885 158539 158713 (529985) C genome_7_17953#DNA (157) 1131 957 m_b1079s001i70 129837

  scaffold41|si     158539 TATGGGTCAATAGGGCTCCTACCACTGCTTGCCATTCAAAATCTTGCTCA 158588
                                   i    v   viv                      iv      
C genome_7_1795       1131 TATGGGTCGATAGTGCTGTGACCACTGCTTGCCATTCAAAATTGTGCTCA 1082

  scaffold41|si     158589 AATGTAGATCATCTCAAAACAATGTGCGGTCGTGACACATCGTCCACATG 158638
                             i   v     v vi   vv          v    i      v      
C genome_7_1795       1081 AACGTACATCATATAGAAAATATGTGCGGTCTTGACGCATCGTGCACATG 1032

  scaffold41|si     158639 TTACACAGTGAATTACTTCTCTGTGTCAGGAAATAATTGTGACAACATAG 158688
                                                    v           i i          
C genome_7_1795       1031 TTACACAGTGAATTACTTCTCTGTGACAGGAAATAATCGCGACAACATAG 982

  scaffold41|si     158689 TGTTGCCTTGCTCCAAACATGACTA 158713
                                                    
C genome_7_1795        981 TGTTGCCTTGCTCCAAACATGACTA 957

Matrix = 20p43g.matrix
Kimura (with divCpGMod) = 9.43
Transitions / transversions = 0.67 (8/12)
Gap_init rate = 0.00 (0 / 174), avg. gap size = 0.0 (0 / 0)


3967 2.64 0.66 0.00 scaffold41|size688885 158714 159167 (529531) C genome_11_21359#DNA (0) 457 1 m_b1079s001i71 129840

  scaffold41|si     158714 CCGTATAACCCTCATTATAAGAGCTAACACATTATAAGAACATTTCGTCG 158763
                                                       i                  i  
C genome_11_213        457 CCGTATAACCCTCATTATAAGAGCTAACGCATTATAAGAACATTTCGCCG 408

  scaffold41|si     158764 ATTCTCAGGACATTTGCGTTTCAACCTGTTGAAACACAAACTATTGCTCA 158813
                                                i        i                  v
C genome_11_213        407 ATTCTCAGGACATTTGCGTTTTAACCTGTTAAAACACAAACTATTGCTCT 358

  scaffold41|si     158814 AATTATTTCTCCGTTAGATTCCCCAAGTCCACAGCAATACACACATGTGT 158863
                                                                         i   
C genome_11_213        357 AATTATTTCTCCGTTAGATTCCCCAAGTCCACAGCAATACACACATATGT 308

  scaffold41|si     158864 GTTGCTCCCCATAACTCCGTCTGGACGCAAAGTTACGCGGAATCATGTGA 158913
                                     i                          v            
C genome_11_213        307 GTTGCTCCCCGTAACTCCGTCTGGACGCAAAGTTACGGGGAATCATGTGA 258

  scaffold41|si     158914 AAACACACATGGCACATCAATCACATCACTGGTGGGCTTCCTGATTCTAC 158963
                                                                  v          
C genome_11_213        257 AAACACACATGGCACATCAATCACATCACTGGTGGGCTTACTGATTCTAC 208

  scaffold41|si     158964 GGTTGGGAGTTTGGACTGTTCCAAGAATGGTCGGTGGGCACATCGGCGCA 159013
                                                                            v
C genome_11_213        207 GGTTGGGAGTTTGGACTGTTCCAAGAATGGTCGGTGGGCACATCGGCGCC 158

  scaffold41|si     159014 CGATG-CTATTGTATCGTAGTAGGAGGTAAAAAAT--AATAATATAACAG 159060
                                -                             --     v       
C genome_11_213        157 CGATGTCTATTGTATCGTAGTAGGAGGTAAAAAATAAAATAAAATAACAG 108

  scaffold41|si     159061 ATACTTTTCACACCTCCCGTGTTAAAAACACTAACACGCCTCGCATTATA 159110
                                                                             
C genome_11_213        107 ATACTTTTCACACCTCCCGTGTTAAAAACACTAACACGCCTCGCATTATA 58

  scaffold41|si     159111 GGAACATTTAAGGTATCATTCGGACATTTGCCCGTTCTTATAATGAGGGT 159160
                                               i                             
C genome_11_213         57 GGAACATTTAAGGTATCATTTGGACATTTGCCCGTTCTTATAATGAGGGT 8

  scaffold41|si     159161 TATACGG 159167
                                  
C genome_11_213          7 TATACGG 1

Matrix = 20p43g.matrix
Kimura (with divCpGMod) = 2.28
Transitions / transversions = 1.40 (7/5)
Gap_init rate = 0.00 (2 / 453), avg. gap size = 1.50 (3 / 2)


1555 3.82 0.00 0.55 scaffold41|size688885 159168 159351 (529347) C genome_7_17953#DNA (330) 958 776 m_b1079s001i72 129837

  scaffold41|si     159168 TAGGAGTGAGGAAGAGCTTAAGGCTCTTGTGAAAAAGGCTGCCAAGGCTA 159217
                                                    i             i      - i 
C genome_7_1795        958 TAGGAGTGAGGAAGAGCTTAAGGCTTTTGTGAAAAAGGCCGCCAAG-CCA 910

  scaffold41|si     159218 AATCTGAGCATGTAACTCTCAGCATCCCGGAGGCGATGAGAGTGGCAACT 159267
                                                             v        i      
C genome_7_1795        909 AATCTGAGCATGTAACTCTCAGCATCCCGGAGGCCATGAGAGTAGCAACT 860

  scaffold41|si     159268 TTTACTCTCGAGGAGAGTAATGATCGCACTCTCCAGATGAGAGTACGCAG 159317
                              v                                              
C genome_7_1795        859 TTTTCTCTCGAGGAGAGTAATGATCGCACTCTCCAGATGAGAGTACGCAG 810

  scaffold41|si     159318 AGCATACCTGCCACCTCCACAGGCAATTAATGTT 159351
                                           i                 
C genome_7_1795        809 AGCATACCTGCCACCTTCACAGGCAATTAATGTT 776

Matrix = 20p43g.matrix
Kimura (with divCpGMod) = 3.42
Transitions / transversions = 2.50 (5/2)
Gap_init rate = 0.01 (1 / 183), avg. gap size = 1.00 (1 / 1)


494 23.02 4.68 3.47 scaffold41|size688885 160753 160923 (527775) rnd-1_family-1127#Unknown 9 181 (3) m_b1079s001i73 129841

  scaffold41|si     160753 TGTGTGGGAAAAGTGTGGTGCTGCCCCGCTAACCCGTGCA-TGCCTACAA 160801
                             ii   ii         i  i  v  i  i   viv  i-     ??  
  rnd-1_family-          9 TGCATGGAGAAAGTGTGGCGCCGCGCCACTGACCAAGGCGCTGCCTNNAA 58

  scaffold41|si     160802 AACAATTCCCAAGTCAGGAGAGAGATTGGTGATGACGACGATGCGGCAAA 160851
                              v ivv                  v  ?        ?     ii    
  rnd-1_family-         59 AACCACAGCCAAGTCAGGAGAGAGATGGGNGATGACGANGATGCAACAAA 108

  scaffold41|si     160852 CACTGCCATGACTC---ACATACAAGAATCAAACAAT-ATCTCA--ACTC 160895
                           i- v --    iv ---    - v   -- vi?    - iv   --    
  rnd-1_family-        109 T-CAG--ATGATGCAAGACAT-CCAGA--CCGNCAATGACATCAGCACTC 152

  scaffold41|si     160896 A-TTTTTTGTCGCGTAATGGCTTTGATGG 160923
                            -  ii   ii   i     v vii    
  rnd-1_family-        153 ACTTCCTTGCTGCGCAATGGGTACAATGG 181

Matrix = 20p43g.matrix
Kimura (with divCpGMod) = 25.77
Transitions / transversions = 1.71 (24/14)
Gap_init rate = 0.06 (11 / 170), avg. gap size = 1.27 (14 / 11)


2358 25.04 1.66 1.81 scaffold41|size688885 161378 162040 (526658) genome_6_19263#LTR/Copia 967 1628 (0) m_b1079s001i74 129842

  scaffold41|si     161378 CTCACCTCGCAGCCAATCACTTTAGCTGATACAGCGCTTGGAAGGCACCA 161427
                                   vv              v    i  i  i  v  i    ii  
  genome_6_1926        967 CTCACCTCTAAGCCAATCACTTTATCTGACACGGCACTGGGGAGGCGTCA 1016

  scaffold41|si     161428 GCAGACCATAAAGAAACAGGTCACCAGCGTTCTCACTAAAATGTCGCGGG 161477
                             v  iv       ivv  i v vi ii   v i              v 
  genome_6_1926       1017 GCCGATAATAAAGAGCGAGATAAATAATGTTGTTACTAAAATGTCGCGTG 1066

  scaffold41|si     161478 ATGAAAGAGAAGAGTTGAGAAAGAAGCTGGAAATGATGGATGAAATGGAG 161527
                            v           v ii  i             vi  vi          v
  genome_6_1926       1067 AGGAAAGAGAAGATTCAAGGAAGAAGCTGGAAAAAATCAATGAAATGGAT 1116

  scaffold41|si     161528 GAGGAAGAGCAATCACATGTAGTTTCTGTGATGCCTAATTTGGACAGTAT 161577
                             vi       v    v v  i   iv   v i vii v   v -  --i
  genome_6_1926       1117 GACAAAGAGCACTCACCTTTAATTTTGGTGTTACGCGAATTGCA-AG--C 1163

  scaffold41|si     161578 CG---AGTCACAATCTAAGCATGATGAGCAGCCCACAAAGGAAGACTCAG 161624
                             ---      v   v    v  i   ii  ii   vv    vvi vv  
  genome_6_1926       1164 CGAAAAGTCACCATCAAAGCCTGGTGAATAGTTCACCCAGGACTGCAAAG 1213

  scaffold41|si     161625 AAATGAACGACAATGAAGGAATCTATGAGGCGACAATGTAGAGTGATGCA 161674
                              v    i        v vvi       v i i       - ii  iv 
  genome_6_1926       1214 AAAGGAACAACAATGAATGCCCCTATGAGTCAATAATGTAG-GCAATAAA 1262

  scaffold41|si     161675 AT-GGGGAATA---ATTAGTAAACAAATCAACTTACATCAGCCTAAA--- 161717
                             -i       ---   -    --    v      ---     v i ---
  genome_6_1926       1263 ATCAGGGAATAGGCATT-GTAA--AAATAAACTTA---CAGCCAAGAAAT 1306

  scaffold41|si     161718 TCCCATTTTTGCGGCTTCTGGTCATGACGGCCATCATGTAACAAAAATTA 161767
                                 i   v vv  i i        i  iiiiii            vi
  genome_6_1926       1307 TCCCATCTTTCCCCCTCCCGGTCATGATGGTTGCTGTGTAACAAAAATGG 1356

  scaffold41|si     161768 CATGGTAGAAATGGTGCTATTTCTCTAGATATAAAGCGAATCGGACCGCG 161817
                               v            v        i iv   vi i     vv  -- i
  genome_6_1926       1357 CATGTTAGAAATGGTGCAATTTCTCTGGGAATACGGTGAATCTCAC--CA 1404

  scaffold41|si     161818 AACCAAGCGGGTGGATTGTTGCGGGTGATGTGGCAGTGAGGGCGATGAAG 161867
                            v        vv v  v  i        i  v  i           viv 
  genome_6_1926       1405 ATCCAAGCGGCAGTATGGTCGCGGGTGACGTTGCGGTGAGGGCGATTGTG 1454

  scaffold41|si     161868 TCAGACCTGGTGTTGCAGTGGTATTTGCTGAGATCGAGGTGATGTGGTGG 161917
                           v ii            iii      ii iiv             i  i i
  genome_6_1926       1455 GCGAACCTGGTGTTGCGACGGTATTCACCATGATCGAGGTGATGCGGCGA 1504

  scaffold41|si     161918 CAGCAGCGGAAATCGTCATGGCGGTAAAGTATTGTGACACGATTTTATTT 161967
                            i  i        i       i i i   vi v   v i           
  genome_6_1926       1505 CGGCGGCGGAAATTGTCATGGTGATGAAGAGTAGTGTCGCGATTTTATTT 1554

  scaffold41|si     161968 TTTTGGCCTCCGTAGATACTGGTATGTTAGTGAACGTGTCACCATG-AAC 162016
                                vvi v      vv          vv  v     vvv v   -v  
  genome_6_1926       1555 TTTTGTGTTACGTAGAATCTGGTATGTTTTTGTACGTGGGCCGATGTTAC 1604

  scaffold41|si     162017 ACGACAGTACTACTGTTAAACTGG 162040
                           i            vi         
  genome_6_1926       1605 GCGACAGTACTACAATTAAACTGG 1628

Matrix = 20p43g.matrix
Kimura (with divCpGMod) = 27.12
Transitions / transversions = 1.04 (83/80)
Gap_init rate = 0.03 (17 / 662), avg. gap size = 1.35 (23 / 17)


2450 13.35 1.43 1.67 scaffold41|size688885 161622 162040 (526658) C genome_7_17953#DNA (870) 418 1 m_b1079s001i75 129837

  scaffold41|si     161622 CAGAAATGAACGACAATGAAGGAATCTATGAGGCGACAATGTAGAGTGAT 161671
                             i        iii      v vvi       vi  vi      -  ivv
C genome_7_1795        418 CAAAAATGAACAGTAATGAATGCCCCTATGAGTTGAGGATGTAG-GTATA 370

  scaffold41|si     161672 GCAATG-GGGAATAATTAGT--AAACAAATCAACTTACA-TCAGCCTAAA 161717
                           iv    -       ivi v --  iv   --        -   i--   v
C genome_7_1795        369 AAAATGAGGGAATAGACACTCTAAGAAAA--AACTTACAGTCAA--TAAC 324

  scaffold41|si     161718 T-CCCATTTTTGCGGCTTCTGGTCATGACGGCCATCATGTAACAAAAATT 161766
                            -     i   v vv  i i                              
C genome_7_1795        323 TTCCCATCTTTCCCCCTCCCGGTCATGACGGCCATCATGTAACAAAAATT 274

  scaffold41|si     161767 ACATGGTAGAAATGGTGCTATTTCTCTAGATATAAAGCGAATCGGACCGC 161816
                                                     v   vi   v            i-
C genome_7_1795        273 ACATGGTAGAAATGGTGCTATTTCTCAAGAAGTAACGCGAATCGGACCA- 225

  scaffold41|si     161817 GAACCAAGCGGGTGGATTGTTGCGGGTGATGTGGCAGTGAGGGCGATGAA 161866
                           -                                  i     i        
C genome_7_1795        224 -AACCAAGCGGGTGGATTGTTGCGGGTGATGTGGCGGTGAGAGCGATGAA 176

  scaffold41|si     161867 GTCAGACCTGGTGTTGCAGTGGTATTTGCTGAGATCGAGGTGATGTGGTG 161916
                                             iii                    v   i    
C genome_7_1795        175 GTCAGACCTGGTGTTGCAACAGTATTTGCTGAGATCGAGGTCATGCGGTG 126

  scaffold41|si     161917 GCAGCAGCGGAAATCGTCATGGCGGTAAAGTATTGTGACACGATTTTATT 161966
                             v  i v      i       i                i          
C genome_7_1795        125 GCTGCGGAGGAAATTGTCATGGTGGTAAAGTATTGTGACGCGATTTTATT 76

  scaffold41|si     161967 TTTTTGGCCTCCGTAGATACTGGTATGTTAGTGAACGTGTCACCATG-AA 162015
                                            v        i      v     v   v   -  
C genome_7_1795         75 TTTTTGGCCTCCGTAGAAACTGGTATATTAGTGTACGTGGCACAATGTAA 26

  scaffold41|si     162016 CACGACAGTACTACTGTTAAACTGG 162040
                            i                       
C genome_7_1795         25 CGCGACAGTACTACTGTTAAACTGG 1

Matrix = 20p43g.matrix
Kimura (with divCpGMod) = 13.16
Transitions / transversions = 1.20 (30/25)
Gap_init rate = 0.03 (12 / 418), avg. gap size = 1.08 (13 / 12)


5955 2.66 0.44 0.00 scaffold41|size688885 162132 162808 (525890) genome_8_10042#DNA 1 680 (0) m_b1079s001i76 129843

  scaffold41|si     162132 TGTTAGGCCCAGTGCTTGGTAATTTGCAATTGCCAAGCAATTGCAAAAAT 162181
                                                                             
  genome_8_1004          1 TGTTAGGCCCAGTGCTTGGTAATTTGCAATTGCCAAGCAATTGCAAAAAT 50

  scaffold41|si     162182 GGGCAAAAATCACATTGCAAATCCTCGTCGACGATTGCATTACCAAGGAA 162231
                                                    i       v                
  genome_8_1004         51 GGGCAAAAATCACATTGCAAATCCTTGTCGACGTTTGCATTACCAAGGAA 100

  scaffold41|si     162232 TTGCAAACGATTCCTTGACAACTTAGGTTTAGCTCGGGATTACTGCAACG 162281
                                   i      i        v                v        
  genome_8_1004        101 TTGCAAACAATTCCTCGACAACTTCGGTTTAGCTCGGGATTTCTGCAACG 150

  scaffold41|si     162282 ACCTCTTGTTTGGCATCAATTCTGTTGTGTGACACCTCTGATTGGCATCA 162331
                                                                             
  genome_8_1004        151 ACCTCTTGTTTGGCATCAATTCTGTTGTGTGACACCTCTGATTGGCATCA 200

  scaffold41|si     162332 ATGGAGTGTATACCATGTCCCTTTGGCATCAATTTTTCTGTTCGACAGTA 162381
                                 i             v                 i           
  genome_8_1004        201 ATGGAGCGTATACCATGTCCGTTTGGCATCAATTTTTCCGTTCGACAGTA 250

  scaffold41|si     162382 CTCAACAGTAGTCATTTGTAAAATAACTGAGAAATTACAATTCCTTAGGA 162431
                            vv                                               
  genome_8_1004        251 CAGAACAGTAGTCATTTGTAAAATAACTGAGAAATTACAATTCCTTAGGA 300

  scaffold41|si     162432 ATTCTAATACAGATTTAATATCTTCGTGATTACAATTCCTTAGGAATTTC 162481
                              v                                              
  genome_8_1004        301 ATTGTAATACAGATTTAATATCTTCGTGATTACAATTCCTTAGGAATTTC 350

  scaffold41|si     162482 AATATTGTCCAGGTTTTTTCGCCATTACAATTCCTTGGGAAGAGAACACT 162531
                                i                                            
  genome_8_1004        351 AATATCGTCCAGGTTTTTTCGCCATTACAATTCCTTGGGAAGAGAACACT 400

  scaffold41|si     162532 GACCCAACATAAGATATTAATTTACGTAGGGATTGGTACAATTAATATCC 162581
                                                                             
  genome_8_1004        401 GACCCAACATAAGATATTAATTTACGTAGGGATTGGTACAATTAATATCC 450

  scaffold41|si     162582 CTGTCAGTTGAATGTGTTTCGGCGCCAAATTTGGCAAACAACTACATCCA 162631
                                         i                                   
  genome_8_1004        451 CTGTCAGTTGAATGCGTTTCGGCGCCAAATTTGGCAAACAACTACATCCA 500

  scaffold41|si     162632 AATTGACAAGTCTCGCAAAATTCAAATGCAATTCGGCTGTCGTCAAAGAA 162681
                             i                                               
  genome_8_1004        501 AACTGACAAGTCTCGCAAAATTCAAATGCAATTCGGCTGTCGTCAAAGAA 550

  scaffold41|si     162682 TTGTTCTGCGTATTCCCTAAAAAAATGCAGTTCCTTGGCAGTGCAAATGT 162731
                                                        i                 i  
  genome_8_1004        551 TTGTTCTGCGTATTCCCTAAAAAAATGCAATTCCTTGGCAGTGCAAACGT 600

  scaffold41|si     162732 CGACAAGGAATTGCAAAGTGGAGTTTGCAATTGAGGGC---TGCTTGGCA 162778
                                                                 ---         
  genome_8_1004        601 CGACAAGGAATTGCAAAGTGGAGTTTGCAATTGAGGGCAATTGCTTGGCA 650

  scaffold41|si     162779 ATTGCAAATTACCGAGCATTGGGCCTAACA 162808
                                               v         
  genome_8_1004        651 ATTGCAAATTACCGAGCATTCGGCCTAACA 680

Matrix = 20p43g.matrix
Kimura (with divCpGMod) = 1.88
Transitions / transversions = 1.25 (10/8)
Gap_init rate = 0.00 (1 / 676), avg. gap size = 3.00 (3 / 1)


1864 20.23 7.05 4.59 scaffold41|size688885 162823 163418 (525280) C genome_1_15599#DNA (0) 1271 662 m_b1079s001i77 129844

  scaffold41|si     162823 TAAGGGAACTACACTTCTTTTTT--ATGATAAGTATTTATCAAGAACAGA 162870
                                        v  v  v   --     v      -         i  
C genome_1_1559       1271 TAAGGGAACTACAATTATTATTTCGATGATTAGTATT-ATCAAGAACGGA 1223

  scaffold41|si     162871 GTGGGTACTATACCCGAGAG-----TACCTTAATACTTAG--GGACTTCC 162913
                             i   i    --  i i  -----          vi   --  i   v 
C genome_1_1559       1222 GTAGGTGCTAT--CCAAAAGGACAATACCTTAATAACTAGAGGGGCTTAC 1175

  scaffold41|si     162914 TAACAAATGAAATCTCTCTACGTGTACAAG-A---ATTTATAAAATGTGA 162959
                                  ----     ---- i        - ---  i  v    i v  
C genome_1_1559       1174 TAACAAA----ATCTC----CATGTACAAGTACGTATCTAGAAAACGAGA 1133

  scaffold41|si     162960 AGCCTTGTGGGTATGACTTGATGAACTTACAATGGC----TTATGTCTTG 163005
                                v  iv    v v          i  i v   ----          
C genome_1_1559       1132 AGCCTAGTATGTATTAATTGATGAACTCACGAGGGCATAATTATGTCTTG 1083

  scaffold41|si     163006 CGGGGTATAGCAGTGTA-----AATAGAAACCCACCTACCTCATCAAGGT 163050
                                iiv         -----    v     i v         -  vv 
C genome_1_1559       1082 CGGGGCGAAGCAGTGTACAAAAAATACAAACCTAGCTACCTCAT-AACTT 1034

  scaffold41|si     163051 ATTGTGCTATCC-TACCATGCTATTGCTCATGCACATGCAATGGAATTGG 163099
                              -  -   vi-   i  vv   iv    i    i        ----v 
C genome_1_1559       1033 ATT-TG-TATGTATACTATCGTATCCCTCACGCACGTGCAATGG----TG 990

  scaffold41|si     163100 TTGTGACAGGACACTGGCACTGAAATGGGAGTAATTACTTTCACCACATG 163149
                              v  v          v  v    i           v         v v
C genome_1_1559        989 TTGAGAAAGGACACTGGAACAGAAACGGGAGTAATTAATTTCACCACTTT 940

  scaffold41|si     163150 AAAT----TATCTA-----CAGTCATACAAGTAAAGTACGGACACGCTGA 163190
                               ----   i  -----   iiv    v   vii  i v  i i vi 
C genome_1_1559        939 AAATCTTATATTTATGATACAGCTCTACACGTATGATATGTACGCACAAA 890

  scaffold41|si     163191 TGATTG---AAAAGAACTCATTTGTGTGTTCTTTATTTCTGCA----CAG 163233
                           vv    ---i    v       i   i    iv   vv   i ----   
C genome_1_1559        889 ATATTGTGCGAAAGCACTCATTCGTGCGTTCCATATAACTGTAGTTACAG 840

  scaffold41|si     163234 TATTGTACCTACCATACAAAATAGAATTGTGCCACATAACATACTCCCGC 163283
                              v        vi   v --    v i ii v    v   ---- i i 
C genome_1_1559        839 TATGGTACCTACAGTACCA--TAGATTCGCACAACATTACA----CTCAC 796

  scaffold41|si     163284 ATGGTTCTCATC--CCAATTCCTGTCACATTGTGACTCTGGAAATCCATG 163331
                             v        v--         v  -  -- -   vi   vi       
C genome_1_1559        795 ATTGTTCTCATATACCAATTCCTTTC-CA--G-GACATTGGCGATCCATG 750

  scaffold41|si     163332 CACGATACTGGTCTTGAAATAACCTTTTATGTTAAAAAGAAAAGAAAATC 163381
                              iiv      i  v  i        v ii  i  vi      vv    
C genome_1_1559        749 CACAGGACTGGTTTTTAAGTAACCTTTGACATTGAACGGAAAAGCTAATC 700

  scaffold41|si     163382 TCAAAAAAGAAAACAAATC-TCAAAAAGAAAACCTGAT 163418
                             v           v    -i v           v   
C genome_1_1559        699 TCCAAAAAGAAAACTAATCACCCAAAAGAAAACCGGAT 662

Matrix = 20p43g.matrix
Kimura (with divCpGMod) = 20.61
Transitions / transversions = 0.85 (53/62)
Gap_init rate = 0.07 (42 / 595), avg. gap size = 1.67 (70 / 42)


1823 22.86 2.15 2.37 scaffold41|size688885 163419 163884 (524814) Copia7_TP#LTR/Copia 1 465 (0) m_b1079s001i78 129845

  scaffold41|si     163419 TGATTTGATTCGG---TGGACTGGAGTGGTGGCGGAGCTGGGTGGACATG 163465
                                     i  ---   --i    i  i            i       
  Copia7_TP#LTR          1 TGATTTGATTTGGCCGTGG--CGGAGCGGCGGCGGAGCTGGGCGGACATG 48

  scaffold41|si     163466 ATGCTAAAGCTAGTTCAAACAACA-GAAGAAATAGCTTGCTAGCCCCAAC 163514
                           i  -           v   --   -   vvii i  iv i?      i  
  Copia7_TP#LTR         49 GTG-TAAAGCTAGTTAAAA--ACAAGAACTGGTGGCCGGTNAGCCCCGAC 95

  scaffold41|si     163515 ATGCAACTCGGTTGCAGAAGTTAGTATTTTT-GAAGTATGGTTGTGCC-A 163562
                                             i  ii        -   v      v  v  -i
  Copia7_TP#LTR         96 ATGCAACTCGGTTGCAGAGGTCGGTATTTTTAGAATTATGGTGGTCCCCG 145

  scaffold41|si     163563 GTGACACCACCGCTACATTTTAATCATACAATGCATGTGTGCTTGACGAT 163612
                              ?       v             iii i i   i       i      
  Copia7_TP#LTR        146 GTGNCACCACCTCTACATTTTAATCGCGCGACGCACGTGTGCTCGACGAT 195

  scaffold41|si     163613 TCCTTTGTGAAATGTCAGTGTTCTCTTCATGCTTAACAGTGCGTACTTAT 163662
                               vi  i v     i ?         i    ii  vi v v   v  -
  Copia7_TP#LTR        196 TCCTACGTAATATGTCGGNGTTCTCTTCGTGCTCGACTATTCCTACGTA- 244

  scaffold41|si     163663 TGAC-AAATATCTTCCGGAAGATCTGAGAGACCTTGTAAGATCCATTAGA 163711
                           --  -   v   i           i vv   i i  vvi    iv ii  
  Copia7_TP#LTR        245 --ACNAAAGATCCTCCGGAAGATCCGTCAGATCCTGATGGATCTTTCGGA 292

  scaffold41|si     163712 -CTTCTCACTAAAATACTGACTCCATTCCCTTGTGTGTTA-TCAGTCCCC 163759
                           -    i i-vii v     v    i i   vi  ivv   -         
  Copia7_TP#LTR        293 TCTTCCCG-GGGATTACTGCCTCCGTCCCCACGTAATTTAGTCAGTCCCC 341

  scaffold41|si     163760 CCAAGAATGCCACGCTCCCAGTTGGGCAGGCTTTGCAAATTATGACAGGG 163809
                                i?   vvv  iv v? iv  v  i?   v      i- iii i  
  Copia7_TP#LTR        342 CCAAGGNTGCGTGGCCACANGCAGGTCAANCTTGGCAAATC-TAGTAAGG 390

  scaffold41|si     163810 AAGACAAGCTGTCAGACAACACACCAACAC-AACAATGCCACAAGAAACC 163858
                           i      ivv v   v  v   ?  i    -             - i  i
  Copia7_TP#LTR        391 GAGACAAAGGGGCAGTCATCACNCCGACACAAACAATGCCACAA-AGACT 439

  scaffold41|si     163859 CCAAGACAAAGGCCAGTCATCAGCTG 163884
                            v       i  i       i   i 
  Copia7_TP#LTR        440 CAAAGACAAGGGTCAGTCATTAGCCG 465

Matrix = 20p43g.matrix
Kimura (with divCpGMod) = 20.84
Transitions / transversions = 1.60 (64/40)
Gap_init rate = 0.04 (19 / 465), avg. gap size = 1.11 (21 / 19)


449 23.68 1.04 3.19 scaffold41|size688885 164552 164647 (524051) C rnd-4_family-866#LTR/Copia (595) 4199 4106 m_b1079s001i79 129846

  scaffold41|si     164552 CCCACCTATCCTGGATGGCCTCCAAGAACTTCTCTTATTATTCTTGGAAC 164601
                                  ii      i  v             --- ii i    i ivii
C rnd-4_family-       4199 CCCACCTGCCCTGGACGGACTCCAAGAACTTC---TGCTGTTCTCGATGT 4153

  scaffold41|si     164602 AAAG-GGCATTCATGAACTCCTCGAGAGTGAGGGAGCAAACCATTGA 164647
                             i -   i  v i vi       i         ?  i    i i  
C rnd-4_family-       4152 AAGGCGGCGTTGACGCGCTCCTCGGGAGTGAGGGNGCGAACCGTCGA 4106

Matrix = 20p43g.matrix
Kimura (with divCpGMod) = 18.58
Transitions / transversions = 4.50 (18/4)
Gap_init rate = 0.04 (4 / 95), avg. gap size = 1.00 (4 / 4)


279 22.41 0.00 0.00 scaffold41|size688885 165235 165292 (523406) C rnd-1_family-441#LTR/Copia (50) 3756 3699 m_b1079s001i80 129847

  scaffold41|si     165235 GCTATAGAGGTTGCATGGCATCTGACAGTAGTAGAGCATCCGGTCGTATG 165284
                                          i    ? ivv v    iii        i    v? 
C rnd-1_family-       3756 GCTATAGAGGTTGCACGGCANCCTCCTGTAGCGAAGCATCCGATCGTTNG 3707

  scaffold41|si     165285 CTCTGAAA 165292
                           ii v    
C rnd-1_family-       3706 TCCGGAAA 3699

Matrix = 20p43g.matrix
Kimura (with divCpGMod) = 23.26
Transitions / transversions = 1.60 (8/5)
Gap_init rate = 0.00 (0 / 57), avg. gap size = 0.0 (0 / 0)


288 19.72 5.13 2.50 scaffold41|size688885 166870 166947 (521751) C rnd-5_family-786#Unknown (380) 80 1 m_b1079s001i81 129848

  scaffold41|si     166870 CACAAAACT----ACGGCATATCTATATCAATCTTTTAATTGATTTCTTG 166915
                                  i ----        ?   v      -  v i iiv    -   
C rnd-5_family-         80 CACAAAATTGTTTACGGCATANCTAAATCAAT-TTGTGACCCATTT-TTG 33

  scaffold41|si     166916 GTGTAGCAGGGAATTAAATGCCTTCTTGCCAA 166947
                            v   i vivi              ii     
C rnd-5_family-         32 GAGTAACTATAAATTAAATGCCTTCCCGCCAA 1

Matrix = 20p43g.matrix
Kimura (with divCpGMod) = 21.91
Transitions / transversions = 1.50 (9/6)
Gap_init rate = 0.04 (3 / 77), avg. gap size = 2.00 (6 / 3)


343 16.68 0.00 2.56 scaffold41|size688885 166967 167046 (521652) C rnd-1_family-650#Unknown (152) 273 196 m_b1079s001i82 129849

  scaffold41|si     166967 ATTATGCATATTGGCATATCATTATTAATAATGGCATAGCAGTATAAATA 167016
                                     v       i  v   vv i  v     iv    ?  v   
C rnd-1_family-        273 ATTATGCATAATGGCATACCAGTATGTACAAGGGCATGCCAGTNTATATA 224

  scaffold41|si     167017 ATGACTTATTATGTATAAATTGGTACTAAC 167046
                              i    v  --       v         
C rnd-1_family-        223 ATGGCTTAGTA--TATAAATGGGTACTAAC 196

Matrix = 20p43g.matrix
Kimura (with divCpGMod) = 19.13
Transitions / transversions = 0.44 (4/9)
Gap_init rate = 0.03 (2 / 79), avg. gap size = 1.00 (2 / 2)


236 15.91 2.27 0.00 scaffold41|size688885 167052 167095 (521603) genome_12_19122#DNA 2 46 (233) m_b1079s001i84 129850

  scaffold41|si     167052 AGACTGTACAACCTAATTTGTGCGGAT-TACTCTTCATGACAAAA 167095
                                   v                  - iv i   vi v     
  genome_12_191          2 AGACTGTAAAACCTAATTTGTGCGGATCTGATTTTCCCGCCAAAA 46

Matrix = 20p43g.matrix
Kimura (with divCpGMod) = 15.33
Transitions / transversions = 0.75 (3/4)
Gap_init rate = 0.02 (1 / 43), avg. gap size = 1.00 (1 / 1)

254 0.00 0.00 0.00 scaffold41|size688885 167052 167078 (521620) C genome_12_19122#DNA (1) 278 252 m_b1079s001i83 129850

  scaffold41|si     167052 AGACTGTACAACCTAATTTGTGCGGAT 167078
                                                      
C genome_12_191        278 AGACTGTACAACCTAATTTGTGCGGAT 252

Matrix = 20p43g.matrix
Kimura (with divCpGMod) = 0.00
Transitions / transversions = 1.00 (0/0)
Gap_init rate = 0.00 (0 / 26), avg. gap size = 0.0 (0 / 0)


2317 12.39 9.98 1.80 scaffold41|size688885 168039 168449 (520249) genome_11_172910-9]15#Unspecified 1 444 (102) m_b1079s001i85 129851

  scaffold41|si     168039 TATATGGA---CTGTGACTTCGTCAGACGAAACCAAATTAGTTAAGTGTT 168085
                                   --- i       i                       i     
  genome_11_172          1 TATATGGAACCCCGTGACTTTGTCAGACGAAACCAAATTAGTTAGGTGTT 50

  scaffold41|si     168086 TCGTCTGATGAAACAGCTCGGGGGTATGTTCAAATGCATACATGAATACA 168135
                                   ii      v                  i  v  i      i 
  genome_11_172         51 TCGTCTGACAAAACAGATCGGGGGTATGTTCAAATACAGACGTGAATATA 100

  scaffold41|si     168136 AGATAAAAGATATCCCATTTTGCTTCCAATCTCCAATCGGACTG-AGGTT 168184
                                    i                     -------    i -    i
  genome_11_172        101 AGATAAAAGGTATCCCATTTTGCTTCCAATC-------GGACCGGAGGTC 143

  scaffold41|si     168185 ATTTTAAGTTCAATTTACAAA----------------ATAGTATTT---- 168214
                                  ii    i       ----------------   -     ----
  genome_11_172        144 ATTTTAAACTCAACTTACAAATTCACATTTGCTATTTATA-TATTTAAAA 192

  scaffold41|si     168215 ---------------GCTATGCTAAGACTCTGCAGTCTAAGGGAATTCAA 168249
                           ---------------   i       i      i  v  i vv vivi  
  genome_11_172        193 AATCTATTGCTGTCAGCTGTGCTAAGGCTCTGCGGTATAGGTCATCATAA 242

  scaffold41|si     168250 CTGAAGCTATAGATAGGTGTTTGAGTCTGCCTTTCGTCATTTTACAGTTG 168299
                            v   v    i  ivi v   i     ivi    i    i   i  i   
  genome_11_172        243 CAGAACCTATGGACCAGGGTTCGAGTCCCTCTTTTGTCACTTTGCAATTG 292

  scaffold41|si     168300 CATGGTTTTGTCATAC-AAACCTGGTTTACCAGTGTAAGCATGTGAATT- 168347
                                   i       -             i                  -
  genome_11_172        293 CATGGTTTCGTCATACGAAACCTGGTTTACTAGTGTAAGCATGTGAATTA 342

  scaffold41|si     168348 TTTTTTTTCTCTCAGACTTTTTTGGTGATTTTGTCTGGCGAAATGTATTT 168397
                                       v                  i     i        i   
  genome_11_172        343 TTTTTTTTCTCTAAGACTTTTTTGGTGATTTCGTCTGACGAAATGTGTTT 392

  scaffold41|si     168398 TTGCCTGGTAAAATTTGAATTTGTTTTTAAATCTAGTGGATACCCTTTCT 168447
                                 v                                     i     
  genome_11_172        393 TTGCCTCGTAAAATTTGAATTTGTTTTTAAATCTAGTGGATACCTTTTCT 442

  scaffold41|si     168448 TG 168449
                             
  genome_11_172        443 TG 444

Matrix = 20p43g.matrix
Kimura (with divCpGMod) = 11.85
Transitions / transversions = 2.57 (36/14)
Gap_init rate = 0.04 (15 / 410), avg. gap size = 3.27 (49 / 15)


12 7.96 0.00 10.00 scaffold41|size688885 173537 173569 (515129) (CCCTC)n#Simple_repeat 1 30 (0) m_b1080s252i0 129852

  scaffold41|si     173537 CCCTTCCCTCCTCTCCCCCTGCCCCATCCCCTC 173569
                               i      i  -     -    -       
  (CCCTC)n#Simp          1 CCCTCCCCTCCCCT-CCCCT-CCCC-TCCCCTC 30

Matrix = Unknown
Transitions / transversions = 1.00 (2/0)
Gap_init rate = 0.09 (3 / 32), avg. gap size = 1.00 (3 / 3)


18 11.00 4.88 2.38 scaffold41|size688885 173652 173692 (515006) (ACC)n#Simple_repeat 1 42 (0) m_b1080s252i1 129853

  scaffold41|si     173652 ACCACC-CCACCCCCACCAACCA-TACCACCACCAACAACACC 173692
                                 -     v     -    -i          v  v    
  (ACC)n#Simple          1 ACCACCACCACCACCACC-ACCACCACCACCACCACCACCACC 42

Matrix = Unknown
Transitions / transversions = 0.33 (1/3)
Gap_init rate = 0.07 (3 / 40), avg. gap size = 1.00 (3 / 3)


12 21.21 0.00 2.94 scaffold41|size688885 173857 173891 (514807) (TGGGG)n#Simple_repeat 1 34 (0) m_b1080s252i2 129854

  scaffold41|si     173857 TGGCGTGGACGAGGGGTGTGGTGGCTTGGGGTGGG 173891
                              v    -v v      v     vv         
  (TGGGG)n#Simp          1 TGGGGTGG-GGTGGGGTGGGGTGGGGTGGGGTGGG 34

Matrix = Unknown
Transitions / transversions = 0.00 (0/6)
Gap_init rate = 0.03 (1 / 34), avg. gap size = 1.00 (1 / 1)


31 20.80 1.39 0.00 scaffold41|size688885 173941 174012 (514686) (GTT)n#Simple_repeat 1 73 (0) m_b1080s252i3 129855

  scaffold41|si     173941 GTTGTTGTTGTTGTTGATGATGCTGGAGATGATATTGTTGGTGTTGGTGT 173990
                                           v  v  i  vv v  v i      v     v   
  (GTT)n#Simple          1 GTTGTTGTTGTTGTTGTTGTTGTTGTTGTTGTTGTTGTTGTTGTTGTTGT 50

  scaffold41|si     173991 TGTTGTTG-TGTGGTTGATGGTG 174012
                                   -   v    v  v  
  (GTT)n#Simple         51 TGTTGTTGTTGTTGTTGTTGTTG 73

Matrix = Unknown
Transitions / transversions = 0.18 (2/11)
Gap_init rate = 0.01 (1 / 71), avg. gap size = 1.00 (1 / 1)


24 18.68 0.00 0.00 scaffold41|size688885 174298 174346 (514352) (TGT)n#Simple_repeat 1 49 (0) m_b1080s252i4 129856

  scaffold41|si     174298 TGTTATTGTTGTTGTCGTCGTTGTTGTTGTTGTTATGATTGTTTTGGTT 174346
                               i          i  i               i vi     v v   
  (TGT)n#Simple          1 TGTTGTTGTTGTTGTTGTTGTTGTTGTTGTTGTTGTTGTTGTTGTTGTT 49

Matrix = Unknown
Transitions / transversions = 1.67 (5/3)
Gap_init rate = 0.00 (0 / 48), avg. gap size = 0.0 (0 / 0)


12 27.38 0.00 0.00 scaffold41|size688885 174385 174421 (514277) (ACAAA)n#Simple_repeat 1 37 (0) m_b1080s252i5 129857

  scaffold41|si     174385 ACAAAATAAAATGAGACGAAACAAAACAGAATACAAC 174421
                                 i    ii i  i          i  i v   
  (ACAAA)n#Simp          1 ACAAAACAAAACAAAACAAAACAAAACAAAACAAAAC 37

Matrix = Unknown
Transitions / transversions = 7.00 (7/1)
Gap_init rate = 0.00 (0 / 36), avg. gap size = 0.0 (0 / 0)


15 0.00 0.00 0.00 scaffold41|size688885 174684 174700 (513998) (TG)n#Simple_repeat 1 17 (0) m_b1080s252i6 129858

  scaffold41|si     174684 TGTGTGTGTGTGTGTGT 174700
                                            
  (TG)n#Simple_          1 TGTGTGTGTGTGTGTGT 17

Matrix = Unknown
Transitions / transversions = 1.00 (0/0)
Gap_init rate = 0.00 (0 / 16), avg. gap size = 0.0 (0 / 0)


16 23.51 0.00 0.00 scaffold41|size688885 174856 174895 (513803) (TCT)n#Simple_repeat 1 40 (0) m_b1080s252i7 129859

  scaffold41|si     174856 TCGTCGTCGTCTTTTTCTTCTTCTTCGTGTTCTTGTTGTT 174895
                             v  v  v    i            v v     v  v  
  (TCT)n#Simple          1 TCTTCTTCTTCTTCTTCTTCTTCTTCTTCTTCTTCTTCTT 40

Matrix = Unknown
Transitions / transversions = 0.14 (1/7)
Gap_init rate = 0.00 (0 / 39), avg. gap size = 0.0 (0 / 0)


28 29.16 0.87 3.57 scaffold41|size688885 175979 176093 (512605) (CAC)n#Simple_repeat 1 112 (0) m_b1080s252i8 129860

  scaffold41|si     175979 CATCAACACCACCACCGTCAACACCACCACCACCAACAACAACAACACCA 176028
                             i  v          ii  v              v  v  v  v     
  (CAC)n#Simple          1 CACCACCACCACCACCACCACCACCACCACCACCACCACCACCACCACCA 50

  scaffold41|si     176029 GCAGCAACACCAGCAACAACGAACTATCCTCC-CAACCATCCACATGGAC 176077
                           v  v  v     - v  v  -v  i -  v  - v    -    vvvv  
  (CAC)n#Simple         51 CCACCACCACCA-CCACCAC-CACCA-CCACCACCACCA-CCACCACCAC 96

  scaffold41|si     176078 CGCCATCGCCACCTCC 176093
                            i   i i     v  
  (CAC)n#Simple         97 CACCACCACCACCACC 112

Matrix = Unknown
Transitions / transversions = 0.37 (7/19)
Gap_init rate = 0.04 (5 / 114), avg. gap size = 1.00 (5 / 5)


14 5.00 0.00 0.00 scaffold41|size688885 176529 176549 (512149) (GGT)n#Simple_repeat 1 21 (0) m_b1080s252i9 129861

  scaffold41|si     176529 GGTGGTGGCGGTGGTGGTGGT 176549
                                   i            
  (GGT)n#Simple          1 GGTGGTGGTGGTGGTGGTGGT 21

Matrix = Unknown
Transitions / transversions = 1.00 (1/0)
Gap_init rate = 0.00 (0 / 20), avg. gap size = 0.0 (0 / 0)


1109 17.75 0.93 0.46 scaffold41|size688885 182105 182319 (506379) C genome_7_14113#DNA (0) 252 37 m_b1080s001i0 129862

  scaffold41|si     182105 CCGTATATCTCAGTCCATAAGATCCACAAAATGT-CAAAAGACACCATTT 182153
                                    v i  ii      i  v v      -       i      v
C genome_7_1411        252 CCGTATATCACGGTTTATAAGACCCCCCAAATGTACAAAAGATACCATTA 203

  scaffold41|si     182154 TAGATTATAATGATATACTGTGATAACTTTTGGTAGGACAAATGTTTGCC 182203
                           - v iv  vv      ii  i           i         ivv     
C genome_7_1411        202 -ACACGATTTTGATATGTTGCGATAACTTTTGATAGGACAAACTGTTGCC 154

  scaffold41|si     182204 TATTGTATGGCACACCAAAACCTT-AGAAGAAGGTAAGCTTTCTGAAAAA 182252
                                 i  i              -                    i  v 
C genome_7_1411        153 TATTGTGTGACACACCAAAACCTTCAGAAGAAGGTAAGCTTTCTGGAATA 104

  scaffold41|si     182253 TCTTATCGGTTTAGTACAAAAACTCTTAGTTTTTGAAATATACGAAGGTC 182302
                                  v       vv i  v v         i          v  v  
C genome_7_1411        103 TCTTATCCGTTTAGTCGAGAATCGCTTAGTTTTCGAAATATACGCAGTTC 54

  scaffold41|si     182303 AATAATAGGGTGGGCCT 182319
                             v i     v   i  
C genome_7_1411         53 AAAAGTAGGGGGGGTCT 37

Matrix = 20p43g.matrix
Kimura (with divCpGMod) = 18.11
Transitions / transversions = 0.90 (18/20)
Gap_init rate = 0.01 (3 / 214), avg. gap size = 1.00 (3 / 3)


965 24.50 10.56 4.20 scaffold41|size688885 183128 183553 (505145) rnd-5_family-3106#Unknown 139 590 (31) m_b1080s001i1 129863

  scaffold41|si     183128 TTTCTGACCTCTTTGATACATATTATGACTGTGGTCCTAATAAGTCTTTT 183177
                                  iivv       i   v    v   v    v ivvi      v 
  rnd-5_family-        139 TTTCTGATTGGTTTGATATATAATATGCCTGGGGTCGTGTGGAGTCTTGT 188

  scaffold41|si     183178 TACCCAA--------------GATTCAACAAAATGGCTCAACAAT---AA 183210
                            i   i --------------         i      iv i   i---  
  rnd-5_family-        189 TGCCCGAATCGGCAATATTCAGATTCAACAGAATGGCCGAGCAACGGAAA 238

  scaffold41|si     183211 ATCAAGAGGTGGATTT-CCATCAAGGCTCCCCATCCATGATACTCATTAT 183259
                                 v v   i   -   -       i i  i      i v       
  rnd-5_family-        239 ATCAAGCGCTGGGTTTGCCA-CAAGGCTTCTCACCCATGACAGTCATTAT 287

  scaffold41|si     183260 TCATACTGATCATTGGACCCAGTT-ATATTGTACTTTATCATAATCAAAA 183308
                           -  -----      v  v ii   -       i  v i v-----  ?  
  rnd-5_family-        288 -CA-----ATCATTTGAACTGGTTNATATTGTGCTGTGTG-----CANAA 326

  scaffold41|si     183309 TGCCATGTTCATC---CAGCAGCAAGTGGTTCATTATGTCTTGAAAGTCA 183355
                           v v   v    i --- i   i  i     i   ii    v? v     i
  rnd-5_family-        327 GGGCATCTTCACCTCTCGGCAACAGGTGGTCCATCGTGTCGNGCAAGTCG 376

  scaffold41|si     183356 GACAATGAGATTATCACAATGCCTACCATGATTTAAGAGTTGATTGAATG 183405
                            v ivi   v  i   iii   vii     i    i        i i i 
  rnd-5_family-        377 GCCGCCGAGTTTGTCATGGTGCACGCCATGGTTTAGGAGTTGATCGGACG 426

  scaffold41|si     183406 ACATTGTTGTCAGTGAGTAGCTGTGGTGGCAATGATCAATAACGTGACAC 183455
                                vv  iv    vvi i  v   v vii  vv  ivv         i
  rnd-5_family-        427 ACATTCGTGCGAGTGCTCAACTTTGGAGTTGATTTTCGCAAACGTGACAT 476

  scaffold41|si     183456 AAGTATAAGTACAACAAACAGGAA-TAGTA-AAG-TAAAT---TATTTCA 183499
                            vi   -i ? ----   i     -     -   -v    ---    ?i 
  rnd-5_family-        477 ACATAT-GGNA----AAATAGGAATTAGTATAAGAGAAATATATATTNTA 521

  scaffold41|si     183500 TGG------AAAATATA----------AATATGGCAGAAGTATCACTTTA 183533
                            ii------ i      ----------     --  i    v   i    
  rnd-5_family-        522 TAACCCTACAGAATATAGGTAGGATTTAATAT--CAAAAGTCTCATTTTA 569

  scaffold41|si     183534 TGGGAAG-TAAAAATGTCAAT 183553
                                v -     ? v     
  rnd-5_family-        570 TGGGACGTTAAAANTTTCAAT 590

Matrix = 20p43g.matrix
Kimura (with divCpGMod) = 26.14
Transitions / transversions = 1.33 (57/43)
Gap_init rate = 0.07 (31 / 425), avg. gap size = 2.06 (64 / 31)


17 20.43 7.25 1.37 scaffold41|size688885 184854 184922 (503776) (GTCAGA)n#Simple_repeat 1 73 (0) m_b1080s252i10 129864

  scaffold41|si     184854 GTCAGTGTCAGAGTCAGAGCCATGGTCA-AG-GAGAGAACA-AG-CA-AG 184898
                                v             i  vi    -  -v    -v  -  -  -  
  (GTCAGA)n#Sim          1 GTCAGAGTCAGAGTCAGAGTCAGAGTCAGAGTCAGAG-TCAGAGTCAGAG 49

  scaffold41|si     184899 AGAGAGCAAGAGTGAGAGTGAGAG 184922
                           vv    iv     v     v    
  (GTCAGA)n#Sim         50 TCAGAGTCAGAGTCAGAGTCAGAG 73

Matrix = Unknown
Transitions / transversions = 0.33 (3/9)
Gap_init rate = 0.09 (6 / 68), avg. gap size = 1.00 (6 / 6)

12 32.46 1.75 0.00 scaffold41|size688885 184884 184940 (503758) (GAGA)n#Simple_repeat 1 58 (0) m_b1080s252i11 129864

  scaffold41|si     184884 GAGAGAACAAGCAAGAGAGAGCAAGAGTGAGAGTGAGAGGTAG-GCTAGA 184932
                                 ivi  vi        vi    v     v     iv  - vv   
  (GAGA)n#Simpl          1 GAGAGAGAGAGAGAGAGAGAGAGAGAGAGAGAGAGAGAGAGAGAGAGAGA 50

  scaffold41|si     184933 GGGATAGA 184940
                            i  v   
  (GAGA)n#Simpl         51 GAGAGAGA 58

Matrix = Unknown
Transitions / transversions = 0.67 (6/9)
Gap_init rate = 0.02 (1 / 56), avg. gap size = 1.00 (1 / 1)


28 0.00 0.00 0.00 scaffold41|size688885 185308 185333 (503365) (AGA)n#Simple_repeat 1 26 (0) c_b1080s251i0 129865

  scaffold41|si     185308 AGAAGAAGAAGAAGAAGAAGAAGAAG 185333
                                                     
  (AGA)n#Simple          1 AGAAGAAGAAGAAGAAGAAGAAGAAG 26

Matrix = Unknown
Transitions / transversions = 1.00 (0/0)
Gap_init rate = 0.00 (0 / 25), avg. gap size = 0.0 (0 / 0)


39 34.20 0.84 4.78 scaffold41|size688885 185440 185678 (503020) (GAA)n#Simple_repeat 1 230 (0) m_b1080s252i12 129866

  scaffold41|si     185440 GAAGAGGTGGAAGAAACTGGAGAAGAA-AAGGAGAAGTTG-AGAATGGAT 185487
                                i vi      ivv i       -   i     vv -    --  v
  (GAA)n#Simple          1 GAAGAAGAAGAAGAAGAAGAAGAAGAAGAAGAAGAAGAAGAAGAA--GAA 48

  scaffold41|si     185488 TGAGTAGAGGAAAAAGAGGAGGAAGTGGAGGAATATGAAGAAGATCAAGA 185537
                           vi  v   i   i    i  i    vi  i   v v        vv    
  (GAA)n#Simple         49 GAAGAAGAAGAAGAAGAAGAAGAAGAAGAAGAAGAAGAAGAAGAAGAAGA 98

  scaffold41|si     185538 GTATGAAGAAGCCGAGGAAGGAAGATAAAGACAAGGACTGCAAGGAAGAA 185587
                           iv v       vv  i   -     vi    vi i  -v -  -      
  (GAA)n#Simple         99 AGAAGAAGAAGAAGAAGAA-GAAGAAGAAGAAGAAGA-AG-AA-GAAGAA 144

  scaffold41|si     185588 ACAGAAGAAAATGGTAGAAGACTGGGTTGTATTTGGTCAAAGAAGAGGAA 185637
                           iv       i -i v      vvii vv - vvvi vvi       i   
  (GAA)n#Simple        145 GAAGAAGAAGA-AGAAGAAGAAGAAGAAG-AAGAAGAAGAAGAAGAAGAA 192

  scaffold41|si     185638 GAAGAAAGAAGAAAGAAGAGGAAGAAGAGGGCTGAAGAAGA 185678
                               -      -       i        -i vv        
  (GAA)n#Simple        193 GAAG-AAGAAG-AAGAAGAAGAAGAAGA-AGAAGAAGAAGA 230

Matrix = Unknown
Transitions / transversions = 0.82 (27/33)
Gap_init rate = 0.05 (13 / 238), avg. gap size = 1.00 (13 / 13)


16 4.55 0.00 0.00 scaffold41|size688885 187450 187472 (501226) (CCT)n#Simple_repeat 1 23 (0) m_b1080s252i13 129867

  scaffold41|si     187450 CCTCCTCCTCCCCCTCCTCCTCC 187472
                                      i           
  (CCT)n#Simple          1 CCTCCTCCTCCTCCTCCTCCTCC 23

Matrix = Unknown
Transitions / transversions = 1.00 (1/0)
Gap_init rate = 0.00 (0 / 22), avg. gap size = 0.0 (0 / 0)


891 21.11 6.02 1.33 scaffold41|size688885 190447 190662 (498036) genome_9_1663#DNA 203 428 (3) m_b1080s001i2 129868

  scaffold41|si     190447 GAAGATTTACCACACAACTCACACACATTGTAAAGGGGTGGACATCATGG 190496
                               -- i            i i     vv ii           v     
  genome_9_1663        203 GAAG--TCACCACACAACTCGCGCACATGTTGGAGGGGTGGACAGCATGG 250

  scaffold41|si     190497 ATGAGAAAGGCAGTCAAAATGGTGAGAGGGGTACAATATTGCTACCTCTA 190546
                            ii  v       v        i i                      iv 
  genome_9_1663        251 ACAAGCAAGGCAGGCAAAATGGCGGGAGGGGTACAATATTGCTACCTTGA 300

  scaffold41|si     190547 TGGAAGTGGGAAGAGTTGTGAAGATTCCAAGATTTTTTCACCATGTTAAA 190596
                             v  - i  ivi    v vv    v  v v v         i    i  
  genome_9_1663        301 TGTAA-TAGGGTAAGTTTTTTAGATACCTATAATTTTTCACCGTGTTGAA 349

  scaffold41|si     190597 ATCAC-------------GATTATAATTAACACTCAAATGTATCTTCTGA 190633
                            v   -------------  v     v v     i   v       i   
  genome_9_1663        350 AACACTAACAAGGGGACGGAATATAAGTTACACTTAAAAGTATCTTTTGA 399

  scaffold41|si     190634 CTTTTGTCTCACATATAATTGAGCCTATA 190662
                            v     v i  v      ivi  i    
  genome_9_1663        400 CATTTGTATTACTTATAATCCGGCTTATA 428

Matrix = 20p43g.matrix
Kimura (with divCpGMod) = 21.96
Transitions / transversions = 0.88 (21/24)
Gap_init rate = 0.02 (4 / 215), avg. gap size = 4.00 (16 / 4)


12 19.61 0.00 0.00 scaffold41|size688885 193382 193410 (495288) (GAG)n#Simple_repeat 1 29 (0) m_b1080s252i14 129869

  scaffold41|si     193382 GAGGTGGAGAAGAACGAGGAGGATGAGGA 193410
                               v    i  i v        v     
  (GAG)n#Simple          1 GAGGAGGAGGAGGAGGAGGAGGAGGAGGA 29

Matrix = Unknown
Transitions / transversions = 0.67 (2/3)
Gap_init rate = 0.00 (0 / 28), avg. gap size = 0.0 (0 / 0)


13 25.09 3.33 3.33 scaffold41|size688885 203084 203143 (485555) (CCTCC)n#Simple_repeat 1 60 (0) m_b1080s252i15 129870

  scaffold41|si     203084 CCTCCCGCACCCCCTCCCC-CCAACACCGAACCCTCCTCTCCACACCCCT 203132
                                 - -i         -  vviv  vvv      i    v v     
  (CCTCC)n#Simp          1 CCTCCC-C-TCCCCTCCCCTCCCCTCCCCTCCCCTCCCCTCCCCTCCCCT 48

  scaffold41|si     203133 CCCC-ACCCTCC 203143
                               -v      
  (CCTCC)n#Simp         49 CCCCTCCCCTCC 60

Matrix = Unknown
Transitions / transversions = 0.33 (3/9)
Gap_init rate = 0.07 (4 / 59), avg. gap size = 1.00 (4 / 4)


3191 16.70 1.65 0.18 scaffold41|size688885 205772 206317 (482381) C scaffold171|size496807_(dbseq-nr_295)_[215868,222163]#LTR/Gypsy (485) 5811 5258 m_b1080s001i3 129871

  scaffold41|si     205772 AACTGAAAAGTCTGTCACTGTGTGTTGAAGCATAAGTATTTATATAGAAG 205821
                               i          v        i i    i     i   i i      
C scaffold171|s       5811 AACTAAAAAGTCTGTGACTGTGTGCTAAAGCGTAAGTGTTTGTGTAGAAG 5762

  scaffold41|si     205822 AGGGAGACAGCACATGAAAAA--ACAT--TTATAAATGTTCAAGTCTGAT 205867
                                  iii     i     --    --   vv v  v i       v 
C scaffold171|s       5761 AGGGAGATGACACATAAAAAATAACATGCTTAATATTGGTTAAGTCTGCT 5712

  scaffold41|si     205868 TGTCAAAAAAGGTGTGACTCTCCTGATGTTTAATCATTTTGATTTTGTTC 205917
                           v  i                 i     i       i  iv        v 
C scaffold171|s       5711 GGTTAAAAAAGGTGTGACTCTTCTGATATTTAATCGTTCAGATTTTGTAC 5662

  scaffold41|si     205918 CACGCTGAACCCTGAGAGTCCCATTTGTATGAATTCTTGTGATGATCCAA 205967
                            i  i          v         ii       vvi      ii     
C scaffold171|s       5661 CGCGTTGAACCCTGATAGTCCCATTCATATGAATAGCTGTGATAGTCCAA 5612

  scaffold41|si     205968 GGATCACTTTCCTACCAACTTTCTGATTTGCTGAGGATACCATCCTTTCT 206017
                                      v    i   i     i    v v          i     
C scaffold171|s       5611 GGATCACTTTCATACCGACTCTCTGACTTGCAGTGGATACCATCTTTTCT 5562

  scaffold41|si     206018 AAGAAGTAATTGGTCACCAGCTGTT----TCCCAATCACAGCATGAGCAA 206063
                                   v   i      i  -  ----         ii  i     i 
C scaffold171|s       5561 AAGAAGTACTTGATCACCAACT-TTATAATCCCAATCATGGCGTGAGCGA 5513

  scaffold41|si     206064 TTTTCCTGCTCTGTGTTGAGGTCAGTTTGGTGCTGCCTATGGTCTTCAAT 206113
                                    vii                    i        v   i v  
C scaffold171|s       5512 TTTTCCTGCATCGTGTTGAGGTCAGTTTGGTGTTGCCTATGTTCTCCTAT 5463

  scaffold41|si     206114 TTTAGTCCAGTCAGCAAGGAAAGGAATGTTGAACAACATATCCCTGTCAA 206163
                               v                i    i  v         i      i   
C scaffold171|s       5462 TTTATTCCAGTCAGCAAGGAAGGGAACGTAGAACAACATGTCCCTGCCAA 5413

  scaffold41|si     206164 AAATTCTTTCACCTGGGGAGGTGTTTAGTACTGTAGGGTAAGTTGAGCAA 206213
                                vi v            iv            v            i 
C scaffold171|s       5412 AAATTGCTGCACCTGGGGAGGCTTTTAGTACTGTATGGTAAGTTGAGCGA 5363

  scaffold41|si     206214 ATTG-CACATGCTATATTTGTTAGGAACACATCTATGTCACTTGCAACTA 206262
                             v - v      ii   vi        i            iv  v v  
C scaffold171|s       5362 ATGGTCCCATGCTGCATTGATTAGGAACGCATCTATGTCACCGGCTAATA 5313

  scaffold41|si     206263 CTATACTTGTCATGTTTAGTTGTGCAGTGTGGAGCATTGCTGTAATTACT 206312
                             i  i v i     i     vv i    i          v         
C scaffold171|s       5312 CTGTATTGGCCATGTCTAGTTCAGTAGTGCGGAGCATTGCAGTAATTACT 5263

  scaffold41|si     206313 TGATG 206317
                                
C scaffold171|s       5262 TGATG 5258

Matrix = 20p43g.matrix
Kimura (with divCpGMod) = 16.51
Transitions / transversions = 1.60 (56/35)
Gap_init rate = 0.01 (5 / 545), avg. gap size = 2.00 (10 / 5)


2942 19.31 15.95 1.66 scaffold41|size688885 206315 207104 (481594) C scaffold171|size496807_(dbseq-nr_295)_[215868,222163]#LTR/Gypsy (1361) 4935 4035 m_b1080s001i4 129871

  scaffold41|si     206315 ATGGTAAGACAGATAATGTCAATGTCTGTCCCATCTTTACCTTTGAGAGT 206364
                             i        v    v  i   v                       i  
C scaffold171|s       4935 ATAGTAAGACACATAAAGTTAATTTCTGTCCCATCTTTACCTTTGAGGGT 4886

  scaffold41|si     206365 ATATGGCCCAATAAGGTCTACACACATTGCCTCCCAAGGGTTTATGATAA 206414
                           i     i           i     iivv               i    i 
C scaffold171|s       4885 GTATGGTCCAATAAGGTCCACACATGAGGCCTCCCAAGGGTTTGTGATGA 4836

  scaffold41|si     206415 CAAGCCTAGTGGGGAGTTTCTCATACTTGTGCTTATGACATTTATTTACT 206464
                                i   ii         i i           i  v     i  v   
C scaffold171|s       4835 CAAGCTTAGCAGGGAGTTTCCCGTACTTGTGCTTGTGTCATTTGTTGACT 4786

  scaffold41|si     206465 TTACTTACTCAACAGTTTTTGGC-------------------------CC 206489
                            v  v  iv            i -------------------------  
C scaffold171|s       4785 TGACATATACAACAGTTTTTGACATGTGATTGGATAGTACCTCACATACC 4736

  scaffold41|si     206490 TTTCCAATAACTTGCTTCATGTGTACTGTCTCTGTAAGAAGGGTGTGTCA 206539
                                    vv    vv --   i vi      v     v vv      v
C scaffold171|s       4735 TTTCCAATACATTGCGGC--GTGCAACGTCTCTTTAAGACGTCTGTGTCT 4688

  scaffold41|si     206540 TGGATGTTGCA-GTAGTGGTGGTACCAACTTACTGCTCAATTTTGAAGAA 206588
                           v     i    -         i     i  v                 vi
C scaffold171|s       4687 AGGATGCTGCAAGTAGTGGTGATACCAGCTAACTGCTCAATTTTGAAGTG 4638

  scaffold41|si     206589 TTTTGGGGATGACCATTTTACAATCCTTGGATAATAATTGTGCATCCTCT 206638
                           i               ii   v      iv    i  v    i      i
C scaffold171|s       4637 CTTTGGGGATGACCATCCTACCATCCTTACATAACAAATGTGTATCCTCC 4588

  scaffold41|si     206639 ACCAAACCAATTGCGTGGAATACTTATCATGCTTGCTAAGTTTCTTTAAA 206688
                           -----  i     v           i     ii i v   i    vi   
C scaffold171|s       4587 -----ACTAATTGAGTGGAATACTTGTCATGTCTACGAAGCTTCTGCAAA 4543

  scaffold41|si     206689 GCTGCATCTTTCTTCTGGGCCTGTGCCATTTCCTTTGCTGTTAATGGATA 206738
                            i       v  v       i     v   i    ii          i  
C scaffold171|s       4542 GTTGCATCTGTCGTCTGGGCTTGTGCAATTCCCTTCACTGTTAATGGGTA 4493

  scaffold41|si     206739 TTATGTTTACATTCCTCGTCACTCCAAT-------------ATTTGAACA 206775
                           ----iv     -  i     i  v    -------------   --  i 
C scaffold171|s       4492 ----AATTACA-TCTTCGTCGCTGCAATTAGCAAACGCCAGATT--AATA 4450

  scaffold41|si     206776 CTCTGTCGAT-----------CTG-CAGTTCTAGAATGTATG----GTGT 206809
                             i v i i -----------   -   iv  v -   ii  ----    
C scaffold171|s       4449 CTTTCTTGGTGGTCAGAAGTGCTGTCAGCACTTG-ATGCGTGCTCAGTGT 4401

  scaffold41|si     206810 TGTAACACCAGC----TA----------CCAACCAGCTTTGTCATCTTGG 206845
                           v  i        ---- i----------    iii  v            
C scaffold171|s       4400 AGTGACACCAGCATTTTGTGAACGTCATCCAATTGGCGTTGTCATCTTGG 4351

  scaffold41|si     206846 ATTGGACCTG---CTTATCTAG-GATGATATCTGAAATAGGATTATGGAT 206891
                           i       v --- iv   v  -    ii   v v  iv vi        
C scaffold171|s       4350 GTTGGACCGGAGTCCAATCGAGAGATGGCATCAGCAACCGTGTTATGGAT 4301

  scaffold41|si     206892 GTCTTTAATGCTCAAAATGTTGGGACCATAGTCCTCAAGTAATATTTTCC 206941
                            i    v   iv  v   v i         v  i          v i   
C scaffold171|s       4300 GCCTTTTATGTGCACAATTTCGGGACCATACTCTTCAAGTAATAATCTCC 4251

  scaffold41|si     206942 A---------CCGATC-----------------CTTGGACCAAGTTCTTA 206965
                            ---------i  i  -----------------      ii         
C scaffold171|s       4250 AGCAATAGACTCGGTCAGAGGTTAAAAGGGCATCTTGGATTAAGTTCTTA 4201

  scaffold41|si     206966 TGGTCTGTATACACCTTGATTATTTGTCCCAATAGCATGTCATTGAACTC 207015
                                      v     v   vv       v i  i   i v        
C scaffold171|s       4200 TGGTCTGTATAGACCTTTATTTGTTGTCCCCACAGTATGCCTTTGAACTC 4151

  scaffold41|si     207016 TTTTAGTGTCTCCACTATGGCCAGTAGTTTAATTTCA------------- 207052
                           i  v             v        i  v      i-------------
C scaffold171|s       4150 CTTAAGTGTCTCCACTAGGGCCAGTAATTAAATTTCGGTCACACTGTACT 4101

  scaffold41|si     207053 --------GTCACAGACAG-TTTCTGCTGAAAA--G-GCATGGC--TTAT 207088
                           --------           -    ii     i -- - viv   --   i
C scaffold171|s       4100 TTTGTTGCGTCACAGACAGTTTTCCACTGAAGATCGCGAGGGGCTATTAC 4051

  scaffold41|si     207089 CTTGAGTAATCACTGA 207104
                            i              
C scaffold171|s       4050 CCTGAGTAATCACTGA 4035

Matrix = 20p43g.matrix
Kimura (with divCpGMod) = 21.67
Transitions / transversions = 1.38 (87/63)
Gap_init rate = 0.04 (33 / 789), avg. gap size = 4.27 (141 / 33)


34 31.57 5.61 1.35 scaffold41|size688885 207425 207638 (481060) (GGAAGA)n#Simple_repeat 1 223 (0) m_b1080s252i16 129872

  scaffold41|si     207425 GGAAGAGGAACAAGAGGCAGAGGAGGAGGATTGGGAGGATAAGAATGAGG 207474
                                     v i  i vi  i     i  vvii     vi  i v    
  (GGAAGA)n#Sim          1 GGAAGAGGAAGAGGAAGAGGAAGAGGAAGAGGAAGAGGAAGAGGAAGAGG 50

  scaffold41|si     207475 AGGAGG-AGAAGAATGAGG-AGAGGGAGAAGGAAAAGG-AGA--AGGAGG 207519
                            i    -   i   -    -     i  -     i   -   -- i    
  (GGAAGA)n#Sim         51 AAGAGGAAGAGGAA-GAGGAAGAGGAAG-AGGAAGAGGAAGAGGAAGAGG 98

  scaffold41|si     207520 AGCAGTAAGTGCAAGAGAATGATAACGA-GAGGTAGAAAGA-GAAGCTG- 207566
                            iv  v   v v     i v  vi v  -  i -  i    -    vv -
  (GGAAGA)n#Sim         99 AAGAGGAAGAGGAAGAGGAAGAGGAAGAGGAAG-AGGAAGAGGAAGAGGA 147

  scaffold41|si     207567 A-AGGAAGA-GTAGAGAAACAGAAAGA-GAAGCAGAACAAGAGGCAGAA- 207612
                            -       - v    i  v  i    -    vi   v i  i vi   -
  (GGAAGA)n#Sim        148 AGAGGAAGAGGAAGAGGAAGAGGAAGAGGAAGAGGAAGAGGAAGAGGAAG 197

  scaffold41|si     207613 AAAAAGAGTAAAAGATAGAGACAGAG 207638
                            ii     v  i  iv    iv    
  (GGAAGA)n#Sim        198 AGGAAGAGGAAGAGGAAGAGGAAGAG 223

Matrix = Unknown
Transitions / transversions = 1.30 (30/23)
Gap_init rate = 0.07 (14 / 213), avg. gap size = 1.07 (15 / 14)


21 21.96 5.05 5.05 scaffold41|size688885 207553 207651 (481047) (AGACAG)n#Simple_repeat 1 99 (0) m_b1080s252i17 129873

  scaffold41|si     207553 AGAAAGAGA-AGCTGA-AG-GA-AGAGTAGAGAAACAGAAAGAGAAGCAG 207598
                              v     -  -v  -  -  -    - v   i     i v   ii   
  (AGACAG)n#Sim          1 AGACAGAGACAG-AGACAGAGACAGAG-ACAGAGACAGAGACAGAGACAG 48

  scaffold41|si     207599 A-ACAAGAGGCAGAAAAAAAGAGTAAAAGATAGAGACAGAGACAATGACA 207647
                            -  -    i   -- i v    vv i   i             iv    
  (AGACAG)n#Sim         49 AGAC-AGAGACAG--AGACAGAGACAGAGACAGAGACAGAGACAGAGACA 95

  scaffold41|si     207648 GAGA 207651
                               
  (AGACAG)n#Sim         96 GAGA 99

Matrix = Unknown
Transitions / transversions = 1.12 (9/8)
Gap_init rate = 0.10 (10 / 98), avg. gap size = 1.00 (10 / 10)


48804 2.41 0.52 0.62 scaffold41|size688885 207983 213806 (474892) scaffold235|size475901_(dbseq-nr_53)_[187924,193741]#LTR/Copia 1 5818 (0) m_b1080s001i5 129874

  scaffold41|si     207983 TGCTATGTACACATACTTTACCTGTGTACCTCATTACTTACACAGCTTTA 208032
                                                                             
  scaffold235|s          1 TGCTATGTACACATACTTTACCTGTGTACCTCATTACTTACACAGCTTTA 50

  scaffold41|si     208033 CCTGTGTACCTCATTACTTACACAGCGGTACAGACTTAGAACTTTACCTG 208082
                                                  v                          
  scaffold235|s         51 CCTGTGTACCTCATTACTTACACTGCGGTACAGACTTAGAACTTTACCTG 100

  scaffold41|si     208083 TCTACCTGATTACTATACGGTATGGCTAGCATACAACAGTCATAATTTAG 208132
                                                                             
  scaffold235|s        101 TCTACCTGATTACTATACGGTATGGCTAGCATACAACAGTCATAATTTAG 150

  scaffold41|si     208133 TAATCACCTGATTATCAATATTTACGTGTTTGCTATGCTCAGCAGTGATT 208182
                                                                             
  scaffold235|s        151 TAATCACCTGATTATCAATATTTACGTGTTTGCTATGCTCAGCAGTGATT 200

  scaffold41|si     208183 ACTAAATTTTT-GCACTGAGCAACACCTGCAAAACATCCACGACAACAAC 208231
                                      -                                      
  scaffold235|s        201 ACTAAATTTTTTGCACTGAGCAACACCTGCAAAACATCCACGACAACAAC 250

  scaffold41|si     208232 AACCAAAATCAGCCACCACCATGTCCTCGCCCACCGCGAACGAAGCCACC 208281
                               v                                             
  scaffold235|s        251 AACCTAAATCAGCCACCACCATGTCCTCGCCCACCGCGAACGAAGCCACC 300

  scaffold41|si     208282 GCCTATGAGGCCGCACGAGCCATCATAGCACCACTGCCTCTCGACAAGAT 208331
                            i           i                       iv           
  scaffold235|s        301 GTCTATGAGGCCGTACGAGCCATCATAGCACCACTGCTGCTCGACAAGAT 350

  scaffold41|si     208332 CGTGG-CCAACCAACGACCTCCACCGTAAACCATCTCCG-CAACAAATCG 208379
                                -                                 -          
  scaffold235|s        351 CGTGGGCCAACCAACGACCTCCACCGTAAACCATCTCCGGCAACAAATCG 400

  scaffold41|si     208380 CGAAAATCGCGGCAGCCGCCAAAACTACGAGCTGGGGTGGACGCCATGGT 208429
                                             i                        i      
  scaffold235|s        401 CGAAAATCGCGGCAGCCGTCAAAACTACGAGCTGGGGTGGACGTCATGGT 450

  scaffold41|si     208430 CATCTCGCACTCGTGCTCACCGACGCCGAGTATCGCACGGTCACGGGCAA 208479
                                                            i                
  scaffold235|s        451 CATCTCGCACTCGTGCTCACCGACGCCGAGTATTGCACGGTCACGGGCAA 500

  scaffold41|si     208480 CCCGGACATCACCGCCGACCGTCTCCCAACGCCGCCGATCGTCGCG-CAG 208528
                                        ii      i                        -   
  scaffold235|s        501 CCCGGACATCACCATCGACCGCCTCCCAACGCCGCCGATCGTCGCGGCAG 550

  scaffold41|si     208529 GTCTCACAAACACTACCACGC-CACGAATCGAGCATCGATCACGGGCCTG 208577
                            i     i     i       -                            
  scaffold235|s        551 GCCTCACGAACACCACCACGCTCACGAATCGAGCATCGATCACGGGCCTG 600

  scaffold41|si     208578 CACAACCTCGCTTGCCAAGAGTTTTG-AAGCAAGAAGCCGCCGATGCGC- 208625
                                                     -             i        -
  scaffold235|s        601 CACAACCTCGCTTGCCAAGAGTTTTGGAAGCAAGAAGCCGTCGATGCGCT 650

  scaffold41|si     208626 CATCGTCGACAAACTCGCGGCGTGAGGCCGCCGATCCCACGCACGCCGAG 208675
                                            i -          i          i   i    
  scaffold235|s        651 CATCGTCGACAAACTCGTG-CGTGAGGCCGTCGATCCCACGTACGTCGAG 699

  scaffold41|si     208676 GAGCTC-AAGACGACTACGTGGGCTACAGCG-CCAAACGATCAAGACGAT 208723
                                 -                        -                  
  scaffold235|s        700 GAGCTCGAAGACGACTACGTGGGCTACAGCGGCCAAACGATCAAGACGAT 749

  scaffold41|si     208724 CGTCCAGCATCTCCGCACCGAATGGTGCATCGCCACGACCCTCGAGAAAA 208773
                                                           i                 
  scaffold235|s        750 CGTCCAGCATCTCCGCACCGAATGGTGCATCGTCACGACCCTCGAGAAAA 799

  scaffold41|si     208774 A-CAAGCAGCCCAAGCCTTCCACGCCCAATGGGACTTCACGAGCCATATC 208822
                            -                      i                         
  scaffold235|s        800 AACAAGCAGCCCAAGCCTTCCACGTCCAATGGGACTTCACGAGCCATATC 849

  scaffold41|si     208823 ACGAAGTTTGCCCGTGAACTCGACAAGCAGCAAAAGCTCTGTCGGGACAT 208872
                                       i                i                    
  scaffold235|s        850 ACGAAGTTTGCCTGTGAACTCGACAAGCAACAAAAGCTCTGTCGGGACAT 899

  scaffold41|si     208873 CGGTGTCCCG-CCGCAGAGGCCACGAAGATCCAACATTACGCCGAGAGCA 208921
                                     -             i                i    --  
  scaffold235|s        900 CGGTGTCCCGGCCGCAGAGGCCACAAAGATCCAACATTACGTCGAG--CA 947

  scaffold41|si     208922 TGTACGCC-CCGACATGTTCGACGACAAGGAAATGCAGGCTTGGGAAATC 208970
                                   -                                         
  scaffold235|s        948 TGTACGCCTCCGACATGTTCGACGACAAGGAAATGCAGGCTTGGGAAATC 997

  scaffold41|si     208971 AAGCCTTCTGCCGACAAAACCTGGGACACGGCTAAGGCACACTTCGTTGC 209020
                                                      i                      
  scaffold235|s        998 AAGCCTTCTGCCGACAAAACCTGGGACGCGGCTAAGGCACACTTCGTTGC 1047

  scaffold41|si     209021 CATCTACAAGAGCAAGGAAA-GTTTAACGCCGAGCGTGAAGCACGGTCGG 209069
                                               -         i           i       
  scaffold235|s       1048 CATCTACAAGAGCAAGGAAAAGTTTAACGCTGAGCGTGAAGCGCGGTCGG 1097

  scaffold41|si     209070 GAGGGTTCGAGAGCGCCAGCAGCTTTTTTGACAGTGGCAGCCGCCCATCC 209119
                                      --                                     
  scaffold235|s       1098 GAGGGTTCGAG--CGCCAGCAGCTTTTTTGACAGTGGCAGCCGCCCATCC 1145

  scaffold41|si     209120 AACAATCCACCACATGTTCCGCCCAGTATCACCTCCGCCTTGTCGCCTGC 209169
                                                i    i              i  i     
  scaffold235|s       1146 AACAATCCACCACATGTTCCGTCCAGCATCACCTCCGCCTTATCACCTGC 1195

  scaffold41|si     209170 AGACCACCACTCACTCCTCGAGTACACCAACAGCTTAGAGGGGGCTTTGG 209219
                                                               i      -      
  scaffold235|s       1196 AGACCACCACTCACTCCTCGAGTACACCAACAGCTTGGAGGGG-CTTTGG 1244

  scaffold41|si     209220 AGTCTGCCACCGAACACGCCGCCGCCATCACTCTGGACAGCACCACGCCA 209269
                             v                   -                i        iv
  scaffold235|s       1245 AGACTGCCACCGAACACGCCGC-GCCATCACTCTGGACAACACCACGCTC 1293

  scaffold41|si     209270 CTCCACAAACTTGAAGCCCAACAGAAAGCTATCCTAGACCAACAAGCTAA 209319
                                                                             
  scaffold235|s       1294 CTCCACAAACTTGAAGCCCAACAGAAAGCTATCCTAGACCAACAAGCTAA 1343

  scaffold41|si     209320 GTTCTTGACTCTCCTTTCACCTCCCACTGCACCTCGCCAGCAACGCAACA 209369
                                                     v               i       
  scaffold235|s       1344 GTTCTTGACTCTCCTTTCACCTCCCAATGCACCTCGCCAGCAGCGCAACA 1393

  scaffold41|si     209370 GATCCAATGGCACTCCACTCCGCC-AAGGCAGACGCCCCCAACGCTTCTG 209418
                                         i   -     -                   i     
  scaffold235|s       1394 GATCCAATGGCACTTCAC-CCGCCGAAGGCAGACGCCCCCAACGTTTCTG 1442

  scaffold41|si     209419 CAACTCATGCAAGAAGGACGGCGCCTACCACGAGGATGACGATTGTTTTG 209468
                                                  i                  v       
  scaffold235|s       1443 CAACTCATGCAAGAAGGACGGCGTCTACCACGAGGATGACGAGTGTTTTG 1492

  scaffold41|si     209469 CCCCTTGACAAAAACAAGGACAAACGCCCCTCTTGGTACAAAACCAAGAA 209518
                              -                         -                    
  scaffold235|s       1493 CCC-TTGACAAAAACAAGGACAAACGCCC-TCTTGGTACAAAACCAAGAA 1540

  scaffold41|si     209519 ATAGGATCCAGTGGAGACCGTTAGTTATTTTAATTCACTAAACCCATGTT 209568
                                                                             
  scaffold235|s       1541 ATAGGATCCAGTGGAGACCGTTAGTTATTTTAATTCACTAAACCCATGTT 1590

  scaffold41|si     209569 CACTAAACTATTGGTCTCCACTTGCCTGCCCTGAAACAAAAGTTCGCTTC 209618
                                                                         i   
  scaffold235|s       1591 CACTAAACTATTGGTCTCCACTTGCCTGCCCTGAAACAAAAGTTCGTTTC 1640

  scaffold41|si     209619 AATCTCCCGCCGCACCACCGTGACAACAACAGCACAGCCTGGCGACACCA 209668
                                                                             
  scaffold235|s       1641 AATCTCCCGCCGCACCACCGTGACAACAACAGCACAGCCTGGCGACACCA 1690

  scaffold41|si     209669 CATGTCCCGCAGCAGCTCCACCTTGTATCGCCCCACTACCAAATACAAGC 209718
                                                         i                   
  scaffold235|s       1691 CATGTCCCGCAGCAGCTCCACCTTGTATCGTCCCACTACCAAATACAAGC 1740

  scaffold41|si     209719 GGCGACGCCACCCCACACCCATGACCAAACAGCAAGTCAAGCAGGGCATT 209768
                                                                             
  scaffold235|s       1741 GGCGACGCCACCCCACACCCATGACCAAACAGCAAGTCAAGCAGGGCATT 1790

  scaffold41|si     209769 TCAGACGGCACAATACCCTCCGCCATCAGCGACACCGGTGCCACTTCGAC 209818
                                                                          i  
  scaffold235|s       1791 TCAGACGGCACAATACCCTCCGCCATCAGCGACACCGGTGCCACTTCAAC 1840

  scaffold41|si     209819 AGCAGGAGCACTTCATGATCCATTCCACTCCACTACAAAACCTTCCACCA 209868
                                       i                                     
  scaffold235|s       1841 AGCAGGAGCACTCCATGATCCATTCCACTCCACTACAAAACCTTCCACCA 1890

  scaffold41|si     209869 AGGTTTTCCTCCTGCCCACAGGTGGCACTGCACAGGCTACACATATCTCC 209918
                                                                             
  scaffold235|s       1891 AGGTTTTCCTCCTGCCCACAGGTGGCACTGCACAGGCTACACATATCTCC 1940

  scaffold41|si     209919 CAACTCATGCTCAATGTCCGTGCCCCTGCTAACCAAGTTGACATTGTTCC 209968
                                                                             
  scaffold235|s       1941 CAACTCATGCTCAATGTCCGTGCCCCTGCTAACCAAGTTGACATTGTTCC 1990

  scaffold41|si     209969 CAATCTCACACAGACTCTACTCAGCGGCAGCAAGTTTGCCGACGCTGGGT 210018
                                                                             
  scaffold235|s       1991 CAATCTCACACAGACTCTACTCAGCGGCAGCAAGTTTGCCGACGCTGGGT 2040

  scaffold41|si     210019 ACACTGCCGTGTACGACAAGGATGAAGTCAACTTCTACGACTCCAACAAA 210068
                                                                             
  scaffold235|s       2041 ACACTGCCGTGTACGACAAGGATGAAGTCAACTTCTACGACTCCAACAAA 2090

  scaffold41|si     210069 ATCCACGCCAACGCCACCTCCATCCTCCAGGGTTACAGATGCCCACACAC 210118
                                 ii                                 i        
  scaffold235|s       2091 ATCCACATCAACGCCACCTCCATCCTCCAGGGTTACAGATGTCCACACAC 2140

  scaffold41|si     210119 C-GGCTTTGGCGAGTACCCTTACGCCAAATCACATGCAACATCAACAACG 210167
                            -                                                
  scaffold235|s       2141 CGGGCTTTGGCGAGTACCCTTACGCCAAATCACATGCAACATCAACAACG 2190

  scaffold41|si     210168 ATACCCTCATCTTGGACTCTCCCTGTGGTACGAAATCACTCAACACTAAG 210217
                                           i                                 
  scaffold235|s       2191 ATACCCTCATCTTGGATTCTCCCTGTGGTACGAAATCACTCAACACTAAG 2240

  scaffold41|si     210218 TACGCCGTGCCATCCACAGAAGAAATACGCGCCCTCATTGCAGCATCTAG 210267
                               i                     v         v     v       
  scaffold235|s       2241 TACGTCGTGCCATCCACAGAAGAAATCCGCGCCCTCCTTGCATCATCTAG 2290

  scaffold41|si     210268 TACGCTGGAGCAGCACTCCATCCTCAATGTCTACGAGCTCCCCAGTATCC 210317
                                v                                            
  scaffold235|s       2291 TACGCGGGAGCAGCACTCCATCCTCAATGTCTACGAGCTCCCCAGTATCC 2340

  scaffold41|si     210318 AACAAACTATTCGGTACCTCCATGCCGCAGCAGGGTTTCCCGCCAAAACA 210367
                                                             v      i        
  scaffold235|s       2341 AACAAACTATTCGGTACCTCCATGCCGCAGCAGGTTTTCCCACCAAAACA 2390

  scaffold41|si     210368 ACATGGATGGCAGCGATTCGGCATGGTAACTACAACACTTGGCCCCTCGT 210417
                                                 i          i                
  scaffold235|s       2391 ACATGGATGGCAGCGATTCGGCGTGGTAACTACGACACTTGGCCCCTCGT 2440

  scaffold41|si     210418 AACCGCTGCCAACGTACACAAGCATTTTCCCCAGTCAGAAGAAACACAAC 210467
                                i                                          i 
  scaffold235|s       2441 AACCGTTGCCAACGTACACAAGCATTTTCCCCAGTCAGAAGAAACACAGC 2490

  scaffold41|si     210468 AGGGGCACATGCGTAGCCAACGCCAGGGCGTGCGCTCCACCAAGACAACT 210517
                                                                             
  scaffold235|s       2491 AGGGGCACATGCGTAGCCAACGCCAGGGCGTGCGCTCCACCAAGACAACT 2540

  scaffold41|si     210518 CGGCATGCTCCACCGACCATACCTGCTCACACTGCCCC--CTCTCCCTCA 210565
                                                  i              --          
  scaffold235|s       2541 CGGCATGCTCCACCGACCATACCCGCTCACACTGCCCCCTCTCTCCCTCA 2590

  scaffold41|si     210566 CCATAACATCTTTGTCAAGACCTACGACACCCGGGACACAGTCTACTCCG 210615
                                    v                   -                    
  scaffold235|s       2591 CCATAACATATTTGTCAAGACCTACGACA-CCGGGACACAGTCTACTCCG 2639

  scaffold41|si     210616 ATCAAACAGGTCGGTTTCCCCATGTGTCTTCCAGAGGCTACAGGTACCAG 210665
                                       i            i        i               
  scaffold235|s       2640 ATCAAACAGGTCAGTTTCCCCATGTATCTTCCAGGGGCTACAGGTACCAG 2689

  scaffold41|si     210666 ATGATCCTGTACCACACCGACAGCAACTCTATTTGGGTTGAGCCAACAAA 210715
                                                                             
  scaffold235|s       2690 ATGATCCTGTACCACACCGACAGCAACTCTATTTGGGTTGAGCCAACAAA 2739

  scaffold41|si     210716 GAACAGGACAGAGGGTGAACTCATCCTAGCACGCACCAGAGCTCTCTCCC 210765
                                                      v                      
  scaffold235|s       2740 GAACAGGACAGAGGGTGAACTCATCCTCGCACGCACCAGAGCTCTCTCCC 2789

  scaffold41|si     210766 AGATGCGCAGCATGTGGACTCTCACCAAAGCGCCAAGTCCTCGACAATGA 210815
                           iv     -                                          
  scaffold235|s       2790 GTATGCG-AGCATGTGGACTCTCACCAAAGCGCCAAGTCCTCGACAATGA 2838

  scaffold41|si     210816 AGCATCCGCAGCATACAAGCAAGCCATCCTAGATTCAGGCATGACATACC 210865
                                                                             
  scaffold235|s       2839 AGCATCCGCAGCATACAAGCAAGCCATCCTAGATTCAGGCATGACATACC 2888

  scaffold41|si     210866 AACTTGTCCCACCTGATGACCACCGCCGCAATGTCGCCGAAAAAGCCATA 210915
                                                                             
  scaffold235|s       2889 AACTTGTCCCACCTGATGACCACCGCCGCAATGTCGCCGAAAAAGCCATA 2938

  scaffold41|si     210916 CAAACGTGGAAAGATCACTTCGTTGCTGTCATTAGCGGCACAGCCGACAA 210965
                                            i                                
  scaffold235|s       2939 CAAACGTGGAAAGATCATTTCGTTGCTGTCATTAGCGGCACAGCCGACAA 2988

  scaffold41|si     210966 ATTTCCACTCCACCTGTGGTGCCAACTCATCCCACACATGGAACGACAAC 211015
                                                                        v    
  scaffold235|s       2989 ATTTCCACTCCACCTGTGGTGCCAACTCATCCCACACATGGAACGTCAAC 3038

  scaffold41|si     211016 TCAACCTCCTACGCCAGTCCAATGCAAACCCCAAAATCTCCGCCTATGCG 211065
                                        i                                    
  scaffold235|s       3039 TCAACCTCCTACGTCAGTCCAATGCAAACCCCAAAATCTCCGCCTATGCG 3088

  scaffold41|si     211066 CACCTCTATGGGCCACATGATTACAACGCCGCACCCTTCGCTCCGCTTGG 211115
                                                                   i         
  scaffold235|s       3089 CACCTCTATGGGCCACATGATTACAACGCCGCACCCTTCGTTCCGCTTGG 3138

  scaffold41|si     211116 CATGGAGGCCCTCGCTCATGATAAGCCCCATCGACGCAAGACCTACGCCC 211165
                           i             i                                   
  scaffold235|s       3139 TATGGAGGCCCTCGTTCATGATAAGCCCCATCGACGCAAGACCTACGCCC 3188

  scaffold41|si     211166 AACACTGCTCAAGAGGTTGGATCATCGGCACATCAACCGAGCACTACCGG 211215
                                                    i                        
  scaffold235|s       3189 AACACTGCTCAAGAGGTTGGATCATTGGCACATCAACCGAGCACTACCGG 3238

  scaffold41|si     211216 TGCTGGAAGATATGGTCTCCCACCACCCGTAGCACGCG-ATTGCCGCCAC 211264
                                                             i   -           
  scaffold235|s       3239 TGCTGGAAGATATGGTCTCCCACCACCCGTAGCATGCGCATTGCCGCCAC 3288

  scaffold41|si     211265 TGTGTTCTTCAAACACAAGTACCTCACCAATCCATCCGTGACCCCAACTG 211314
                                                                             
  scaffold235|s       3289 TGTGTTCTTCAAACACAAGTACCTCACCAATCCATCCGTGACCCCAACTG 3338

  scaffold41|si     211315 ATGCCCCTCATCGCCGCCGCAGCCAATCTTGCTCACATCATTAAGCACAA 211364
                              -                                              
  scaffold235|s       3339 ATG-CCCTCATCGCCGCCGCAGCCAATCTTGCTCACATCATTAAGCACAA 3387

  scaffold41|si     211365 TGCCAAGGCCCAGCACGCTGGGA-CAAAACCTACTAGACCTCCAACG-CT 211412
                                            i     -        v v            -  
  scaffold235|s       3388 TGCCAAGGCCCAGCACGTTGGGACCAAAACCTCCAAGACCTCCAACGCCT 3437

  scaffold41|si     211413 CCAACAACTTTTCAGTGACGCCGCGACAGCAACCGCCGCACCAGCACAGC 211462
                                                  ---            ------------
  scaffold235|s       3438 CCAACAACTTTTCAGTGACGCCG---CAGCAACCGCCG------------ 3472

  scaffold41|si     211463 AACCGCCGCACCAGCAACTGCAGGCGCACCCGCCGTTATTCACGCCCCAC 211512
                           ------- i             i                i          
  scaffold235|s       3473 -------GTACCAGCAACTGCAAGCGCACCCGCCGTTATCCACGCCCCAC 3515

  scaffold41|si     211513 CTCCAAGGGTGCAAACACAACCGCCTATCCCCACGGCCTGGCCGCGGCCC 211562
                                               v    v                        
  scaffold235|s       3516 CTCCAAGGGTGCAAACACAAACGCCAATCCCCACGGCCTGGCCGCGGCCC 3565

  scaffold41|si     211563 TCCACTAGCCACGCTATCTCTGATGATGAGGACAGTGACGACGAAACAGC 211612
                                i       i                        i           
  scaffold235|s       3566 TCCACCAGCCACGTTATCTCTGATGATGAGGACAGTGATGACGAAACAGC 3615

  scaffold41|si     211613 GCCACCTCCAAGGGTGCCAACACGCCG-CCCGCCCCCAGCCCACCTTACC 211661
                                                      -    i                 
  scaffold235|s       3616 GCCACCTCCAAGGGTGCCAACACGCCGCCCCGTCCCCAGCCCACCTTACC 3665

  scaffold41|si     211662 AGCAGCCCGCCACTACACCACCAGCCCTCAACACTCGTAGCCGGACCCGC 211711
                                                                    i       i
  scaffold235|s       3666 AGCAGCCCGCCACTACACCACCAGCCCTCAACACTCGTAGCTGGACCCGT 3715

  scaffold41|si     211712 TCCATCACTCACGAAACCATGCTACACTTCTTGGCCACACATCACATC-G 211760
                                                                           - 
  scaffold235|s       3716 TCCATCACTCACGAAACCATGCTACACTTCTTGGCCACACATCACATCGG 3765

  scaffold41|si     211761 GATAACAGCCGCCAAGGCCACACAGCGGCGTACTCCACCCGACATGCTTC 211810
                                                  i       vvi                
  scaffold235|s       3766 GATAACAGCCGCCAAGGCCACACGGCGGCGTTACCCACCCGACATGCTTC 3815

  scaffold41|si     211811 ATGCAGTCCTCAATGATGAAACGGGTGAGTTAATGGAGTACCGCCACCTC 211860
                                                                             
  scaffold235|s       3816 ATGCAGTCCTCAATGATGAAACGGGTGAGTTAATGGAGTACCGCCACCTC 3865

  scaffold41|si     211861 ATCGCTAACCCCAAATACCGTGACACCTGGCAGAATGCATATGGGAAAGA 211910
                                                                             
  scaffold235|s       3866 ATCGCTAACCCCAAATACCGTGACACCTGGCAGAATGCATATGGGAAAGA 3915

  scaffold41|si     211911 GCTTGGCCGACTTGCGCAAGGTTTGCCC-GCATCGTGAAAGGCACGGACA 211959
                           i                           -                     
  scaffold235|s       3916 ACTTGGCCGACTTGCGCAAGGTTTGCCCGGCATCGTGAAAGGCACGGACA 3965

  scaffold41|si     211960 CCATTGCTTTCATCCAGCGATCACACGCTCCACAAGACCGATGGAAGGAT 212009
                                                      i                      
  scaffold235|s       3966 CCATTGCTTTCATCCAGCGATCACACGTTCCACAAGACCGATGGAAGGAT 4015

  scaffold41|si     212010 GTAACTTATGGGCGTATTGTGGCTAACTTTCGCCCAGAGAAGGAAGACCC 212059
                                                                          i  
  scaffold235|s       4016 GTAACTTATGGGCGTATTGTGGCTAACTTTCGCCCAGAGAAGGAAGATCC 4065

  scaffold41|si     212060 GTATCGCATTCGCCTCACAGTTGGTGGAAATCGCATCAACTACCCAGGTG 212109
                                                                             
  scaffold235|s       4066 GTATCGCATTCGCCTCACAGTTGGTGGAAATCGCATCAACTACCCAGGTG 4115

  scaffold41|si     212110 ACTGCGGCACGCCCACAGCCGACATGATCACCGCCAAAATACTCCTCAAC 212159
                                                            i                
  scaffold235|s       4116 ACTGCGGCACGCCCACAGCCGACATGATCACCGTCAAAATACTCCTCAAC 4165

  scaffold41|si     212160 AGCGCCATCTCTACATTAAACGCAAAGTTTATGACCATCGATATTAAAGA 212209
                               i                        i                    
  scaffold235|s       4166 AGCGTCATCTCTACATTAAACGCAAAGTTCATGACCATCGATATTAAAGA 4215

  scaffold41|si     212210 TTTTTATCTTAACACCCCAATGGCACGCCCAGAATACATGCGACTCAAAC 212259
                                                      i                      
  scaffold235|s       4216 TTTTTATCTTAACACCCCAATGGCACGTCCAGAATACATGCGACTCAAAC 4265

  scaffold41|si     212260 TATCCGACATACCAGCCGCCATCATTGATCTCTACAAATTACGAGACATT 212309
                             v                                               
  scaffold235|s       4266 TAGCCGACATACCAGCCGCCATCATTGATCTCTACAAATTACGAGACATT 4315

  scaffold41|si     212310 GCACAGGATGGATATGTCTTTGTGCGCATTCAAAAGGTATGTATGGACTC 212359
                                                                             
  scaffold235|s       4316 GCACAGGATGGATATGTCTTTGTGCGCATTCAAAAGGTATGTATGGACTC 4365

  scaffold41|si     212360 CCACAGGCCGGCATCATTGCACAGCAACTCCTCCAACAACGCTTCCAGGC 212409
                                                  i         v        i       
  scaffold235|s       4366 CCACAGGCCGGCATCATTGCACAACAACTCCTCAAACAACGCCTCCAGGC 4415

  scaffold41|si     212410 CAACGGCTACCACCAAAGCAAACTCAACCCCGTTTCTGGACACACGACAT 212459
                                                         v          v     ivv
  scaffold235|s       4416 CAACGGCTACCACCAAAGCAAACTCAACCCGGTTTCTGGACTCACGATTG 4465

  scaffold41|si     212460 GC-ACCCATCTGCTTTGCCCTCTGTGTTGATGACTTCGAGTGAAATATGT 212508
                             -                                               
  scaffold235|s       4466 GCAACCCATCTGCTTTGCCCTCTGTGTTGATGACTTCGAGTGAAATATGT 4515

  scaffold41|si     212509 GGGCAAAGTACACGCCGAGCATCTTATCAACACTCTCACGGGCCACTACG 212558
                                                                             
  scaffold235|s       4516 GGGCAAAGTACACGCCGAGCATCTTATCAACACTCTCACGGGCCACTACG 4565

  scaffold41|si     212559 ACATCTCCACTGATTGGGACGGACGGCGCTACATAGGTCTCACCCTGCAG 212608
                                                             v  v            
  scaffold235|s       4566 ACATCTCCACTGATTGGGACGGACGGCGCTACATCGGGCTCACCCTGCAG 4615

  scaffold41|si     212609 TGGGACTACCGCAACCGCAT--CGCCCGCCTCTCCATGCCAGGCTACTGC 212656
                                               --  i                         
  scaffold235|s       4616 TGGGACTACCGCAACCGCATACCGTCCGCCTCTCCATGCCAGGCTACTGC 4665

  scaffold41|si     212657 GAAAAGCCGGACAACGCTTCCGCCACTCTCTGCCTAACAAACCACAACAC 212706
                           i               i    ii             v             
  scaffold235|s       4666 AAAAAGCCGGACAACGTTTCCATCACTCTCTGCCTACCAAACCACAACAC 4715

  scaffold41|si     212707 CAACCTTATCCCAGCGCTCCACGCACCTACGGCAGCAGACAACAACTATG 212756
                                                                i            
  scaffold235|s       4716 CAACCTTATCCCAGCGCTCCACGCACCTACGGCAGCAAACAACAACTATG 4765

  scaffold41|si     212757 TGCCACTGCTGACACTTCACCAGCACTTGGAAAGCAACAAAAGACCTTCG 212806
                                                      v                    i 
  scaffold235|s       4766 TGCCACTGCTGACACTTCACCAGCACTGGGAAAGCAACAAAAGACCTTTG 4815

  scaffold41|si     212807 TACAAGAAGTCATTGGAGTTTTCCTTTATTATGCTCGGGCAGTTGACTGC 212856
                                                                             
  scaffold235|s       4816 TACAAGAAGTCATTGGAGTTTTCCTTTATTATGCTCGGGCAGTTGACTGC 4865

  scaffold41|si     212857 ACCATGCTTACGGCCCTCGGCTCTCTTGCAACACAACAGGCCAAACCTAC 212906
                                                                             
  scaffold235|s       4866 ACCATGCTTACGGCCCTCGGCTCTCTTGCAACACAACAGGCCAAACCTAC 4915

  scaffold41|si     212907 CACAACCACCCTAGACCGGGTCTACCAATTTTT-GATTATGCCTTATCAC 212955
                           v                                -                
  scaffold235|s       4916 AACAACCACCCTAGACCGGGTCTACCAATTTTTGGATTATGCCTTATCAC 4965

  scaffold41|si     212956 ACCCCAACGCCGGGCGCCACAT-ATCGAGCAAGTGACATGATTTTAGCCG 213004
                                      -    i   i -                         i 
  scaffold235|s       4966 ACCCCAACGCC-GGCGTCACGTGATCGAGCAAGTGACATGATTTTAGCTG 5014

  scaffold41|si     213005 CCCACAGTGACGCCTCTTATCTCTCCGAATCACACGCACGGAGCCGCCTG 213054
                                                           v    iii viv    v 
  scaffold235|s       5015 CCCACAGTGACGCCTCTTATCTCTCCGAATCAAACGCGTAGCAGCGCCGG 5064

  scaffold41|si     213055 GGGCATTTCTTCCTTTCCGAAAATGATCATTACCCCACCAACAATGGGGC 213104
                                                                             
  scaffold235|s       5065 GGGCATTTCTTCCTTTCCGAAAATGATCATTACCCCACCAACAATGGGGC 5114

  scaffold41|si     213105 CGTCCTCACCATTTCGCAAATCATCAAAGTCGTTATGTCTTCCGCTGCTG 213154
                                                                             
  scaffold235|s       5115 CGTCCTCACCATTTCGCAAATCATCAAAGTCGTTATGTCTTCCGCTGCTG 5164

  scaffold41|si     213155 AGGCTGAACTCGGTGCGCTATATATCAATGCCCGTGAAGTCATTCCCTTG 213204
                               i                                             
  scaffold235|s       5165 AGGCCGAACTCGGTGCGCTATATATCAATGCCCGTGAAGTCATTCCCTTG 5214

  scaffold41|si     213205 CGACACCTCCTTCTTGAAATGGGCCACCCACAACCACCCACACCCATTCA 213254
                                         i                                   
  scaffold235|s       5215 CGACACCTCCTTCTCGAAATGGGCCACCCACAACCACCCACACCCATTCA 5264

  scaffold41|si     213255 AACCGACAACTCTACCGCCCTTGGCGTTGTAACCAACACCATCCAACCCA 213304
                                           i                                 
  scaffold235|s       5265 AACCGACAACTCTACCACCCTTGGCGTTGTAACCAACACCATCCAACCCA 5314

  scaffold41|si     213305 AGCGCACCAAAGCCATGGACATGCGCTTCCACTGGTTGCGTTGTCGTATC 213354
                                                    i                        
  scaffold235|s       5315 AGCGCACCAAAGCCATGGACATGCGTTTCCACTGGTTGCGTTGTCGTATC 5364

  scaffold41|si     213355 AACCAGAAACATTTCC-GCCATACTGGCGC-CAGGGGCCACCAACTTAGC 213402
                                           -             -                   
  scaffold235|s       5365 AACCAGAAACATTTCCGGCCATACTGGCGCGCAGGGGCCACCAACTTAGC 5414

  scaffold41|si     213403 TGACTATGTCACCAAGCATCACCCTGCTATTCATCACCAAGCAGTCCGGC 213452
                                                                             
  scaffold235|s       5415 TGACTATGTCACCAAGCATCACCCTGCTATTCATCACCAAGCAGTCCGGC 5464

  scaffold41|si     213453 CCCTCTTCTTAACAACTGACCAACCAACACTACCAAATTCGAAACTAACA 213502
                                                                             
  scaffold235|s       5465 CCCTCTTCTTAACAACTGACCAACCAACACTACCAAATTCGAAACTAACA 5514

  scaffold41|si     213503 GCACCCTGCATTCCACGCCACACATTACTGCATCGCCCCATCAGCAGACC 213552
                                                                             
  scaffold235|s       5515 GCACCCTGCATTCCACGCCACACATTACTGCATCGCCCCATCAGCAGACC 5564

  scaffold41|si     213553 AGCTGCTAGTGCCGCATAAACCAACACAGATACGGTCTACACCATACCGC 213602
                                                                             
  scaffold235|s       5565 AGCTGCTAGTGCCGCATAAACCAACACAGATACGGTCTACACCATACCGC 5614

  scaffold41|si     213603 TGCAAGGGTGTGCTATGTACACATACTTTACCTGTGTACCTCATTACTTA 213652
                                                                             
  scaffold235|s       5615 TGCAAGGGTGTGCTATGTACACATACTTTACCTGTGTACCTCATTACTTA 5664

  scaffold41|si     213653 CACAGCTTTACCTGTGTACCTCATTACTTACACAGCGGTACAGACTTAGA 213702
                                                                             
  scaffold235|s       5665 CACAGCTTTACCTGTGTACCTCATTACTTACACAGCGGTACAGACTTAGA 5714

  scaffold41|si     213703 ACTTTACCTGTCTACCTGATTACTATACGGTATGGCTAGCATACAACAGT 213752
                                                                             
  scaffold235|s       5715 ACTTTACCTGTCTACCTGATTACTATACGGTATGGCTAGCATACAACAGT 5764

  scaffold41|si     213753 CATAATTTAGTAATCACCTGATTATCAATATTTACGTGTTTGCTATGCTC 213802
                                                                             
  scaffold235|s       5765 CATAATTTAGTAATCACCTGATTATCAATATTTACGTGTTTGCTATGCTC 5814

  scaffold41|si     213803 AGCA 213806
                               
  scaffold235|s       5815 AGCA 5818

Matrix = 20p43g.matrix
Kimura (with divCpGMod) = 2.27
Transitions / transversions = 2.78 (103/37)
Gap_init rate = 0.01 (64 / 5823), avg. gap size = 1.03 (66 / 64)


557 30.16 10.89 1.51 scaffold41|size688885 214146 214448 (474250) C scaffold105|size642510_(dbseq-nr_253)_[325188,331672]#LTR/Gypsy (957) 5528 5198 m_b1080s001i6 129875

  scaffold41|si     214146 GTGAAGTGTGTGGTACTGTATGGTAAGTTGAGCAAATGGTCCATGTGGTG 214195
                            i     v v i       i  i  i  v    i  i  i     i  ii
C scaffold105|s       5528 GCGAAGTTTTTAGTACTGTGTGATAGGTAGAGCGAACGGCCCATGCGGCA 5479

  scaffold41|si     214196 TCTG---GTGGGT--GCA----CATCTTCCATTTGTTGTGTTTGTCTTAT 214236
                            i  --- vii  --   ----  -  ii ii vi v    iv i v   
C scaffold105|s       5478 TTTGTGAGAAAGTCAGCAATGTCA-CTCTCGCTGATGGTGTCGGCCATAT 5430

  scaffold41|si     214237 CTAGTTTA-CTA-GTGATGCACC--------TGTTTCAT----------- 214265
                            i i  i -  i- i iv   i --------     v  -----------
C scaffold105|s       5429 CCAATTCAGCTGTGCGGAGCATCGCCATGATTGTTTGATGCACCCGCCGA 5380

  scaffold41|si     214266 -TTTTGCATCCACTTTTGGGTCTT-GACACTGGTTGGCTTACTCTTGATC 214313
                           - v    iii i   v     i  -                 v   v vv
C scaffold105|s       5379 GTATTGCGCTCGCTTGTGGGTTTTTGACACTGGTTGGCTTACGCTTCAGA 5330

  scaffold41|si     214314 CCAAATGATTCACTTATGACTTCAAAGTGAAAGTTGAATTTCCTTTCATT 214363
                              v         vv v iii  i       iv  i    iv   i    
C scaffold105|s       5329 CCATATGATTCACAGAGGGTCTCGAAGTGAAGTTTAAATTCACTTCCATT 5280

  scaffold41|si     214364 GCCATAAGTAATGTATTGGCAATGTTGAT-ATTGCTAAGCTGGATCTTAC 214412
                            i i  ii          i v i  v i - iv     i ii i  i  i
C scaffold105|s       5279 GTCGTAGATAATGTATTGACTACGTGGGTAACGGCTAAACCAGGTCCTAT 5230

  scaffold41|si     214413 TCACAAACTGTGTCTACATTTGTTTTTGCCACTATT 214448
                            v  v  v - ii    ---    vi  v i  v  
C scaffold105|s       5229 TGACTAAAT-TACCTAC---TGTTGCTGACGCTTTT 5198

Matrix = 20p43g.matrix
Kimura (with divCpGMod) = 32.68
Transitions / transversions = 1.90 (59/31)
Gap_init rate = 0.05 (15 / 302), avg. gap size = 2.53 (38 / 15)

1035 21.76 12.60 0.00 scaffold41|size688885 214158 214419 (474279) C scaffold11|size2099203_(dbseq-nr_337)_[1432380,1438715]#LTR/Gypsy (927) 5409 5115 m_b1080s001i7 129875

  scaffold41|si     214158 GTACTGTATGGTAAGTTGAGCAAATGGTCCATGTGGTGTCTGGTGGGTGC 214207
                                                i     i     iv i  i  v i  vi 
C scaffold11|si       5409 GTACTGTATGGTAAGTTGAGCGAATGGCCCATGCTGCGTTTGTTAGGAAC 5360

  scaffold41|si     214208 ACATCT---TC-----CATTTGTTGTGTTTGTCTTATCTAGTTTACTAGT 214249
                           i     ---  -----  vi ii   i  v i v i       i v    
C scaffold11|si       5359 GCATCTATGTCACTGGCAACTACTGTATTGGCCATGTCTAGTTCAGTAGT 5310

  scaffold41|si     214250 G-----------------------ATGCACCTGTTTCATTTTTGCATCCA 214276
                            -----------------------       i i i  v v      i i
C scaffold11|si       5309 GCGGAGCATTGAGGTAATTACCTGATGCACCCGCTCCAGTATTGCATTCG 5260

  scaffold41|si     214277 CTTTTGGGT-CTTGACACTGGTTGGCTTACTCTTGATCCCAAATGATTCA 214325
                              v     -                    v          v        
C scaffold11|si       5259 CTTGTGGGTTCTTGACACTGGTTGGCTTACGCTTGATCCCATATGATTCA 5210

  scaffold41|si     214326 CTTATGACTTCAAAGTGAAAGTTGAATTTCCTTTCATTGCCATAAGTAAT 214375
                            vv v i    i       iv  i    iv   i     i     i i  
C scaffold11|si       5209 CAAAGGGCTTCGAAGTGAAGTTTAAATTCGCTTCCATTGTCATAAATGAT 5160

  scaffold41|si     214376 GTATTGGCAATGTTGAT-ATTGCTAAGCTGGATCTTACTCACAAA 214419
                                 i   i  v   - iv     i ii i     i    v  
C scaffold11|si       5159 GTATTGACAACGTGGATAACGGCTAAACCAGGTCTTATTCACTAA 5115

Matrix = 20p43g.matrix
Kimura (with divCpGMod) = 21.76
Transitions / transversions = 1.85 (37/20)
Gap_init rate = 0.02 (5 / 261), avg. gap size = 6.60 (33 / 5)


3850 26.60 7.57 1.70 scaffold41|size688885 214478 215758 (472940) C scaffold32|size1035870_(dbseq-nr_203)_[713832,720180]#LTR/Gypsy (2730) 3619 2265 m_b1080s001i8 129876

  scaffold41|si     214478 ACCTGAAATGTTTGAGGTGGTCATCTAGGCATGCTCCAA-AAGGCGCAAT 214526
                               v     v iv           i  i v   i iii-i v  iv ii
C scaffold32|si       3619 ACCTTAAATGATCTAGGTGGTCATCCAGACTTGCCCTGGTGATGCAAAGC 3570

  scaffold41|si     214527 AAGTCATCCAATTAAGTTTGTACAAACTTTTACGGAGCCAC-AAGTATGG 214575
                             i       iv      ivi  i    i v v v i   i-  v v  -
C scaffold32|si       3569 AAATCATCCAGATAAGTTCTCACGAACTCTAAGGCAACCATTAACTCTG- 3521

  scaffold41|si     214576 AAATTTTTGCCTGAAAAATGCTGGGAGAACCTGTCATCCCCATTGATAAC 214625
                            v  i               iiv          iv  v     i i   i
C scaffold32|si       3520 ACATCTTTGCCTGAAAAATGTCTGGAGAACCTGCAATACCCATCGGTAAT 3471

  scaffold41|si     214626 TTCTGGTAAGAATACGCACCCCACCATAA-ATGACAGTGCAGATTTTTGA 214674
                           i vv i         vi-     iviv  -    ii           v  
C scaffold32|si       3470 CTAAGATAAGAATACTT-CCCCATGGGAAGATGATGGTGCAGATTTTGGA 3422

  scaffold41|si     214675 TGCATCAGGATCCAAGCCTATGATATAGTAGCCTACATCTAAAACAACAG 214724
                                          v i    i i     i  i ii i    v   vi 
C scaffold32|si       3421 TGCATCAGGATCCAATCTTATGGTGTAGTAACCCATGTTTAAATCAAGGG 3372

  scaffold41|si     214725 CTGGTACAAAAGTAAAAATCTAACAACTGTTGCAAAACTGTACTAATTTT 214774
                              vvi       -i   i  vvi    v      v        i     
C scaffold32|si       3371 CTGTAGCAAAAGT-GAAACCTTCTAACTCTTGCAACACTGTACTGATTTT 3323

  scaffold41|si     214775 AGGCAACAGGAACAGCTTTCCAACTAGTTGTTCATGTTTCTTCCTAAAAT 214824
                              i  ii i   i    i i       i i i  v vi  i        
C scaffold32|si       3322 AGGTAATGGAAACGGCTTCCTAACTAGTCGCTTATTTACCTCCCTAAAAT 3273

  scaffold41|si     214825 CAGTTTTTGAGTATACAATTTT-TAATTGTTTGGCATTCTAAATGTGGGT 214873
                            v vvv vi iii   ii v  - vv  v     i   v i         
C scaffold32|si       3272 CTGAGATAAAACGTACGGTGTTATCTTTTTTTGGTATTATGAATGTGGGT 3223

  scaffold41|si     214874 GACATATATTCTGATGCAGGGTGACAATCTCATTATACTCCTAGTTAACA 214923
                              iivi          i  v   v v   v---    i  i    v   
C scaffold32|si       3222 GACGCCCATTCTGATGCGGGCTGAAACTCTA---ATACCCCCAGTTCACA 3176

  scaffold41|si     214924 AAGTGCATTCAAT--TTTAATGATTATTTCTTTGTGTATTTTTGGTCTTG 214971
                           i  ivii      --   i  v  vi i  i       i      ivi  
C scaffold32|si       3175 GAGCCTGTTCAATTCTTTGATTATGGTCTCCTTGTGTACTTTTGGCACTG 3126

  scaffold41|si     214972 GGAATGGCCTGTCGTGGTGTGGCTTAGTACTTCCCTTTAGTT-CAAAGAG 215020
                                  i v i i  i i      viii i i      i  -i ii   
C scaffold32|si       3125 GGAATGGTCGGCCATGATATGGCTTCACGCCTTCCTTTAATTGTAGGGAG 3076

  scaffold41|si     215021 GGGGGCCCAGTATTCTAATCACCTAGTTTTCTGTCAAAATTTTCTCGTAT 215070
                           iv   vi v  i   i           v   ii      v  i   iv  
C scaffold32|si       3075 ACGGGGTCTGTGTTCCAATCACCTAGTGTTCCATCAAAAGTTCCTCAAAT 3026

  scaffold41|si     215071 TCTGTAAGTAGATCTAGTAACTTACTTTGATCTTCGAGTCATACCTGAGT 215120
                                i    iv           ii    i    v   v vv vv     
C scaffold32|si       3025 TCTGTGAGTAACTCTAGTAACTTGTTTTGGTCTTGGAGACTAAGGTGAGT 2976

  scaffold41|si     215121 ACTTTTGGTGTTTGTGACATATTGGAAATCTTCTTTTATATACCTAGCAT 215170
                             vv      i viii  vv      ii   v     vi   ii    ii
C scaffold32|si       2975 ACAGTTGGTGCTAACAACTGATTGGAGGTCTGCTTTTTCATATTTAGCGC 2926

  scaffold41|si     215171 CTGGTATAT-CACTACTAATGCTGTGTTGCATCTTGCATACTGCTAGGTT 215219
                             i v    -i  i   --i    v  i         i       i    
C scaffold32|si       2925 CTAGGATATGTACCACT--CGCTGAGTCGCATCTTGCGTACTGCTGGGTT 2878

  scaffold41|si     215220 ---------TTCTGTTCGCTGCCCAGCTCAGG-------CATTCTTTAC- 215252
                           --------- v     - i i-v    i    -------    v  v  -
C scaffold32|si       2877 CATGAGCCATGCTGTT-GTTA-ACAGCCCAGGCTTTGTCCATTGTTGACT 2830

  scaffold41|si     215253 --------------ATG---------GACAAAATGATCTCATCAAAGCAG 215279
                           --------------   --------- i        ivi      --iv 
C scaffold32|si       2829 TAGTCAGACTATTGATGTCCCTCATCGGCAAAATGACGCCATCAA--TTG 2782

  scaffold41|si     215280 TTATTTC-TTTGTTCAAAAATCAAGAACAATGTCTGGTTCTTTCATTGTG 215328
                                  -       i      v        vi  iii        v  i
C scaffold32|si       2781 TTATTTCTTTTGTTCGAAAATCTAGAACAATTCCTAACTCTTTCATGGTA 2732

  scaffold41|si     215329 TTACAACCAAGAATGAGGTTGTATATCAGCTAAGGAATC----------- 215367
                                              ii  i  ii   vi vv   -----------
C scaffold32|si       2731 TTACAACCAAGAATGAGGTCATACATTGGCTTGGCCATCTTCTTCTTATC 2682

  scaffold41|si     215368 ----TGCAGAATGTCCGGTGTTACCAGATACTCCTTGCTTGTT-GAGTG- 215411
                           ---- v  v  i i i   v i                -    -  i i-
C scaffold32|si       2681 ATATTCCACAACGCCTGGTTTCACCAGATACTCCTTGC-TGTTGGAATAA 2633

  scaffold41|si     215412 -CAAAAA------ATTGACTTTGCTCCTTTGTTTAGTGAGGAAGCGCCCA 215454
                           -      ------   i    ii      iv   i  v      iv    
C scaffold32|si       2632 TCAAAAATCGAAGATTAACTTCACTCCTTCCTTTGGTTAGGAAGTCCCCA 2583

  scaffold41|si     215455 TTGGACATGTACCAAGAGCTTGGCATGTGGCTAGCTCAGCAGGGG-AATC 215503
                             v   i   i      ii      iv  v     iv  i     -   v
C scaffold32|si       2582 TTCGACGTGTGCCAAGAATTTGGCACCTGCCTAGCCAAGTAGGGGAAATG 2533

  scaffold41|si     215504 CATTGATGTTCCTTTTTCATGAAAAA--AGGTAACAAGCAGATACACCTG 215551
                              v    i   i        i  v -- i  v  v v     v  -   
C scaffold32|si       2532 CATGGATGCTCCCTTTTCATGGAACATCAAGTCACCATCAGATCCA-CTG 2484

  scaffold41|si     215552 TTTAGTTGCATCTTGGTGACCATCTTACTGCTGCCACTC--CCTACAAAG 215599
                            iv   v v ii  iiv   iv v     iv   v    --   vv    
C scaffold32|si       2483 TCAAGTAGAACTTTAAGGACTTTGTTACTAGTGCAACTCTTCCTCGAAAG 2434

  scaffold41|si     215600 TGGCCATTTGTGTGTAAGATTTGATTTTTAATTG---ATGTATGACACCT 215646
                             vi i v v v   iii v        i i   --- v  i  v  ---
C scaffold32|si       2433 TGTTCGTGTCTCTGTGGAAGTTGATTTTCAGTTGCTAAGGTGTGCCA--- 2387

  scaffold41|si     215647 CCCTTTTGTTTTTGCAACTTCACCAGTGACCCTTCCCTCTTTTCAACTTT 215696
                           ------  i   v      v  v v     i     ii  v  ii     
C scaffold32|si       2386 ------TGCTTTGGCAACTACAGCTGTGACTCTTCCTCCTGTTTGACTTT 2343

  scaffold41|si     215697 ------AAAT-------CTA--AAAAAGGG-ATCCAACACTTTTGAGTGC 215730
                           ------  i -------   --i i     - i  i   v  iv i  v 
C scaffold32|si       2342 TGAAAGAAGTGTTCACACTATTGAGAAGGGCACCCGACAGTTCGGGGTCC 2293

  scaffold41|si     215731 AACATTTCAGCAGTTATCTCACTCTATG 215758
                           i   v   i                i  
C scaffold32|si       2292 GACAATTCGGCAGTTATCTCACTCTGTG 2265

Matrix = 20p43g.matrix
Kimura (with divCpGMod) = 31.07
Transitions / transversions = 1.52 (202/133)
Gap_init rate = 0.04 (48 / 1280), avg. gap size = 2.50 (120 / 48)


557 20.93 3.74 5.43 scaffold41|size688885 215854 216040 (472658) C rnd-5_family-2219#Unknown (0) 248 65 m_b1080s001i9 129877

  scaffold41|si     215854 ACTGATTTTGACATA--TTTTGTATTTAAAGCTAAATTTACATTTGACTT 215901
                               i?     v   -- i  v         iii    ? iv        
C rnd-5_family-        248 ACTGGNTTTGAAATAATTCTTTTATTTAAAGTCGAATTNATTTTTGACTT 199

  scaffold41|si     215902 TACTGTTCCCATCTTTCCCTTTCTTGTTTCAGAAGAAGTATCAGTACCAA 215951
                             i ?v   vi i     i     iv   v   i          ------
C rnd-5_family-        198 TATTNGTCCAGTTTTTCCTTTTCTCTTTTGAGAGGAAGTATCAG------ 155

  scaffold41|si     215952 TACTTACTCAATGCATGCAAGA-----GGCTCTAGTGAGGTCTATCATTC 215996
                           v    --  -    v      v-----v    v ?i   i   v  - iv
C rnd-5_family-        154 GACTT--TC-ATGCCTGCAAGCTTTCTTGCTCGANCGAGATCTCTC-TCG 109

  scaffold41|si     215997 AGGGATCTTATGTCCTCACAGGTTGTTGAGCTCAATTCTTCACT 216040
                             v   v  ?v          v i  ?     vi v        
C rnd-5_family-        108 AGTGATATTNAGTCCTCACAGCTCGTNGAGCTGGAGTCTTCACT 65

Matrix = 20p43g.matrix
Kimura (with divCpGMod) = 22.57
Transitions / transversions = 0.85 (17/20)
Gap_init rate = 0.06 (12 / 186), avg. gap size = 1.42 (17 / 12)


599 25.02 2.40 4.27 scaffold41|size688885 216129 216295 (472403) rnd-1_family-833#Unknown 437 600 (512) m_b1080s001i10 129878

  scaffold41|si     216129 AAAAGCATACATTTTTCAG--ATTTAAGGAGTCTGACAAAAAGCGCTCCA 216176
                               ii  ivi  i   v --    iv i     vv  ii     ?vv i
  rnd-1_family-        437 AAAAATATGGGTTCTTCTGGCATTTGCGAAGTCTTCCAGGAAGCGNGGCG 486

  scaffold41|si     216177 CTGCTTGGG--GTAGTCCTTCATGCTTCTAAGCTATGATCTATTTTTTGG 216224
                             v     i--   -----  -- v     i vi      i    i v  
  rnd-1_family-        487 CTTCTTGGATTGTA-----TC--GGTTCTAGGACATGATCCATTTCTAGG 529

  scaffold41|si     216225 AATCATGTTCTTGCCCCCATGCGTGAAACATGGTTTGTGGTGATTTGCAC 216274
                            i  i  iv  i          v i            i    v       
  rnd-1_family-        530 AGTCGTGCGCTCGCCCCCATGCTTAAAACATGGTTTGCGGTGCTTTGCAC 579

  scaffold41|si     216275 TTTCATGGGACCTCTTCTAAG 216295
                           i   ii          v i  
  rnd-1_family-        580 CTTCGCGGGACCTCTTATGAG 600

Matrix = 20p43g.matrix
Kimura (with divCpGMod) = 25.22
Transitions / transversions = 1.67 (25/15)
Gap_init rate = 0.05 (9 / 166), avg. gap size = 1.22 (11 / 9)


348 23.41 12.31 1.39 scaffold41|size688885 216355 216484 (472214) C scaffold56|size883888_(dbseq-nr_105)_[819564,825915]#LTR/Gypsy (124) 6228 6085 m_b1080s001i11 129879

  scaffold41|si     216355 GATGAAAGGGCAATGCAATACCTTTCTTCCAAAAATGAAAC--TGTGAAT 216402
                               i              v      v   v    i     --     v 
C scaffold56|si       6228 GATGGAAGGGCAATGCAATCCCTTTCATCCTAAAACGAAACAATGTGATT 6179

  scaffold41|si     216403 TTGTATGG----CCATACC---CT----TGTCAACATAGTTCTC-TTGAG 216440
                               i i ---- i i   ---  ----   ivvi ivv     -     
C scaffold56|si       6178 TTGTGTAGGTTTCTACACCAATCTGGTATGTTTCTACCCTTCTCTTTGAG 6129

  scaffold41|si     216441 GGTGTACTCTTGTGGTAACA--AATATGCAAAGATGTGAATCTTTG 216484
                                --   viii vii  --ivi  v       i  i       
C scaffold56|si       6128 GGTGT--TCTGACAGGGGCAGTGCCATCCAAAGATATGGATCTTTG 6085

Matrix = 20p43g.matrix
Kimura (with divCpGMod) = 27.58
Transitions / transversions = 1.50 (18/12)
Gap_init rate = 0.06 (8 / 129), avg. gap size = 2.25 (18 / 8)


5039 5.58 4.44 1.19 scaffold41|size688885 217311 217963 (470735) C genome_6_9737#DNA (0) 726 53 m_b1080s001i12 129880

  scaffold41|si     217311 TGTTGGGCCCCAAAAAGCTACCGGCCCAGTGCTGGAACTGTGACCGACTT 217360
                                                      v            v         
C genome_6_9737        726 TGTTGGGCCCCAAAAAGCTACCGGCCCCGTGCTGGAACTGGGACCGACTT 677

  scaffold41|si     217361 TTCGCCCCGTGCTGGAACTGGGACGCTGACAGCCCCGTTGTGGCACTGGC 217410
                                                     i                       
C genome_6_9737        676 TTCGCCCCGTGCTGGAACTGGGACGCCGACAGCCCCGTTGTGGCACTGGC 627

  scaffold41|si     217411 CATCAAAACGCGATCTGGTGACGATTTGGGGACATTTCTTGGTTGAAGTA 217460
                                                                             
C genome_6_9737        626 CATCAAAACGCGATCTGGTGACGATTTGGGGACATTTCTTGGTTGAAGTA 577

  scaffold41|si     217461 GAGTCATAGAAGTACCCGAATGCAAAAATTCTGACAGGCTGTTCTGACAT 217510
                              i v   i          i                           --
C genome_6_9737        576 GAGCCTTAGGAGTACCCGAACGCAAAAATTCTGACAGGCTGTTCTGAC-- 529

  scaffold41|si     217511 ATAAACAGATAGGCCATTGGATCTTTCGCGTTCACTTCATCGCCATCACG 217560
                               ii                       i                    
C genome_6_9737        528 ATAAGTAGATAGGCCATTGGATCTTTCGCATTCACTTCATCGCCATCACG 479

  scaffold41|si     217561 TGGATCTTTCACATCGTCCAATGCACCCATCCGAACTGCGATCCAACACA 217610
                                     i          i                         i  
C genome_6_9737        478 TGGATCTTTCGCATCGTCCAACGCACCCATCCGAACTGCGATCCAACGCA 429

  scaffold41|si     217611 GTACAATACTTGAGAATTGCACACCTTCTCTCCCATTTTTTGGCCAACCC 217660
                            -----                      v   v i               
C genome_6_9737        428 G-----TACTTGAGAATTGCACACCTTCGCTCGCGTTTTTTGGCCAACCC 384

  scaffold41|si     217661 AGCACACTCGCAACCATATCATTGCCATGGATTGTTCTCACTCCCGTTTT 217710
                                              i       i    i iv              
C genome_6_9737        383 AGCACACTCGCAACCATATTATTGCCACGGATCGCGCTCACTCCCGTTTT 334

  scaffold41|si     217711 TTTCCAAACTACATACTTATAGACCCACACTAGTGCCA------------ 217748
                              i                iv                ------------
C genome_6_9737        333 TTTTCAAACTACATACTTATGTACCCACACTAGTGCCAATTCGGGAATCC 284

  scaffold41|si     217749 -CAAACTGGCACTAGTGCTGGTTTGGGGCACCCCATGGTGGCTCTAGCGC 217797
                           -                            i                 i  
C genome_6_9737        283 CCAAACTGGCACTAGTGCTGGTTTGGGGCGCCCCATGGTGGCTCTAGTGC 234

  scaffold41|si     217798 CAGAACAGGGCTAGTGCAACTTCAGGGTTTTGAGAGAAAAGTCCAGTTCC 217847
                                              v   i      i    i              
C genome_6_9737        233 CAGAACAGGGCTAGTGCAAATTCGGGGTTTCGAGAAAAAAGTCCAGTTCC 184

  scaffold41|si     217848 AGCACGGGGCGTCCAGTTCCAGCATGGGACATGTCAATATCTCATTTTTG 217897
                                      i            i                         
C genome_6_9737        183 AGCACGGGGCGCCCAGTTCCAGCACGGGACATGTCAATATCTCATTTTTG 134

  scaffold41|si     217898 GTCCCAGTTCCAGCACGAGGCGCCCCGTTGTGGCG-------AAAA---- 217936
                                            i                i------- v  ----
C genome_6_9737        133 GTCCCAGTTCCAGCACGGGGCGCCCCGTTGTGGCACGGTGCCACAACGGG 84

  scaffold41|si     217937 ---GTCG--GTCCCAGTTCCAGCGCTGGGGCG 217963
                           ---    --              i -      
C genome_6_9737         83 GCTGTCGGCGTCCCAGTTCCAGCAC-GGGGCG 53

Matrix = 20p43g.matrix
Kimura (with divCpGMod) = 3.88
Transitions / transversions = 3.00 (27/9)
Gap_init rate = 0.02 (14 / 652), avg. gap size = 2.64 (37 / 14)

593 16.66 1.38 13.08 scaffold41|size688885 217840 217984 (470714) C genome_6_9737#DNA (596) 130 1 m_b1080s001i13 129880

  scaffold41|si     217840 CCAGTTCCAGCACGGGGCGTCCAGTTCCAGCATGGGACATGTCAATATCT 217889
                                              i  v   vii   i  ----  i  vv ivv
C genome_6_9737        130 CCAGTTCCAGCACGGGGCGCCCCGTTGTGGCACGG----TGCCACAACGG 85

  scaffold41|si     217890 CATTTTTGG--TCCCAGTTCCAGCACGAGGCGCCCCGTTGTGGCGAAAAG 217937
                           vii v i  --                i    -------------     
C genome_6_9737         84 GGCTGTCGGCGTCCCAGTTCCAGCACGGGGCG-------------AAAAG 48

  scaffold41|si     217938 TCGGTCCCAGTTCCAGCGCTGGGGCGGTAGCTTTTTGGGGCCCAACA 217984
                                            i v   v                       
C genome_6_9737         47 TCGGTCCCAGTTCCAGCACGGGGCCGGTAGCTTTTTGGGGCCCAACA 1

Matrix = 20p43g.matrix
Kimura (with divCpGMod) = 15.90
Transitions / transversions = 1.10 (11/10)
Gap_init rate = 0.12 (18 / 144), avg. gap size = 1.06 (19 / 18)


2211 16.70 12.81 0.00 scaffold41|size688885 219555 219991 (468707) C rnd-4_family-1920#Unknown (1) 703 211 m_b1080s001i14 129881

  scaffold41|si     219555 AGGAACTGGATTTTCGAATTGTA------------------CCTACTTGT 219586
                                                  ------------------         
C rnd-4_family-        703 AGGAACTGGATTTTCGAATTGTATGGAAAGGAGGAAAGATACCTACTTGT 654

  scaffold41|si     219587 GCTTACCAATGCTGTTACATATACTTTTACAATTTAATTGAAAGAAATG- 219635
                           v          ii     i   v    ii i        i?        -
C rnd-4_family-        653 TCTTACCAATGTCGTTACGTATCCTTTCGCGATTTAATTANAAGAAATGA 604

  scaffold41|si     219636 CTTCAAATGGTTGTTGCAGAGGGTTTAATAGTTTT-GGAGATGTTTCCAT 219684
                               v  i        v        ?    i    -  v           
C rnd-4_family-        603 CTTCCAACGGTTGTTGGAGAGGGTTNAATAATTTTCGGCGATGTTTCCAT 554

  scaffold41|si     219685 GTGCTGAATCCAGAAGCGCCTAATCTATGTGACACATGAACCCATTGACT 219734
                            i i       i    v    i   v v i   v ii  v      iv  
C rnd-4_family-        553 GCGTTGAATCCGGAAGGGCCTGATCAAGGCGACTCGCGACCCCATTACCT 504

  scaffold41|si     219735 ACAGGTTCAAAGGCAACATGTGACACAAATCCCCACAAGTGCAACACATA 219784
                             i       iv              ?    v           v i    
C rnd-4_family-        503 ACGGGTTCAAGTGCAACATGTGACACNAATCACCACAAGTGCACCGCATA 454

  scaffold41|si     219785 TGTAACCTATACTCACCACAGTCTTATCATAGAGTGAAAAAAGTTTACTG 219834
                                 v          i        i  i  ?    viv        i 
C rnd-4_family-        453 TGTAACGTATACTCACCGCAGTCTTACCACAGNGTGACGCAAGTTTACCG 404

  scaffold41|si     219835 CAAAA--------------------------------CACCACAAGTTGA 219852
                                --------------------------------    i     iv 
C rnd-4_family-        403 CAAAACACCGCAGCCTCGCCGCACGTTTACCGCAATTCACCGCAAGTCTA 354

  scaffold41|si     219853 CTACAAGTTGAAGGCTCTATCCTAAATAAT-CGTACTGAAAGAA--CAAA 219899
                            ii       ?    i   i    v  v  -        i i  -- i  
C rnd-4_family-        353 CCGCAAGTTGNAGGCCCTACCCTACATCATACGTACTGAGAAAAATCGAA 304

  scaffold41|si     219900 CATTGGT-ATAAGTAGGACTACTTTACTGCAGGCCCATGTAGTTGCACTG 219948
                            vi    - i     v                v     ?    i    i 
C rnd-4_family-        303 CTCTGGTAACAAGTACGACTACTTTACTGCAGCCCCATNTAGTCGCACCG 254

  scaffold41|si     219949 CCTGATCCACCACAATGGCATTGTTCACTGTACTATTACCGCA 219991
                            vv        i    iv  ii i    iii  v         
C rnd-4_family-        253 CAAGATCCACCGCAATATCACCGCTCACCACACGATTACCGCA 211

Matrix = 20p43g.matrix
Kimura (with divCpGMod) = 13.47
Transitions / transversions = 1.70 (46/27)
Gap_init rate = 0.02 (7 / 436), avg. gap size = 8.00 (56 / 7)


483 13.16 1.32 0.00 scaffold41|size688885 220012 220087 (468611) C rnd-4_family-1920#Unknown (623) 81 5 m_b1080s001i15 129881

  scaffold41|si     220012 GGGTCTACTGTT-GATTGGTGGCAATTTTATTTTGGAGAGACAAGTCAGC 220060
                               iv i    -   i                   v       i   ?i
C rnd-4_family-         81 GGGTTAATTGTTCGATCGGTGGCAATTTTATTTTGGCGAGACAAATCANT 32

  scaffold41|si     220061 GGCACGGTCCATACAACCGCCAATCGA 220087
                           v                i   i     
C rnd-4_family-         31 CGCACGGTCCATACAACTGCCGATCGA 5

Matrix = 20p43g.matrix
Kimura (with divCpGMod) = 11.93
Transitions / transversions = 2.33 (7/3)
Gap_init rate = 0.01 (1 / 75), avg. gap size = 1.00 (1 / 1)


2663 21.46 0.19 0.37 scaffold41|size688885 220131 220668 (468030) C genome_1_9665#DNA (43) 537 1 m_b1080s001i16 129882

  scaffold41|si     220131 AACTTATGCAGAATCCTACCTAAGTTAACAAGAATTATGTCATTTCATCA 220180
                                i     i     i vi        v i   v ivi i        
C genome_1_9665        537 AACTTGTGCAGGATCCTGCACAAGTTAACTAAAATGACCCCGTTTCATCA 488

  scaffold41|si     220181 TATTCTTGTCACTTTCAGTTCAAACTGATGAGTCAGCTGAATTCAATGCA 220230
                            i    v    v     v v  vv      v             vvi   
C genome_1_9665        487 TGTTCTGGTCAGTTTCACTACATTCTGATGCGTCAGCTGAATTCCTCGCA 438

  scaffold41|si     220231 AAAATTTGGCGCTTGAGAGCACCATAACACCTACGATCACTCCAATCATC 220280
                               v     v  v    v          v       i   ii -     
C genome_1_9665        437 AAAAATTGGCCCTAGAGACCACCATAACAACTACGATTACTTTA-TCATC 389

  scaffold41|si     220281 CATCAAGCACAGCCATCTCGTTGTCTAGCAAAGCCATATTGTCTTTGATC 220330
                               v   i            ii       v      v i     iv   
C genome_1_9665        388 CATCTAGCGCAGCCATCTCGTCATCTAGCACAGCCATCTCGTCTTCTATC 339

  scaffold41|si     220331 AAGAACCTACTTTCCATCGGACAGCCAT-GGGTGCCAACCAATTATCCTT 220379
                                 v  i  v     i         -  ii v i      i   i  
C genome_1_9665        338 AAGAACGTATTTACCATCAGACAGCCATCGGACGACGACCAATCATCTTT 289

  scaffold41|si     220380 CTTGATTCCTATGCGGATTGGGCCCATTCATACCACCAAACACTCTCTCC 220429
                             i           ivi  v     i  ii    i  v    i  i    
C genome_1_9665        288 CTCGATTCCTATGCATGTTCGGCCCGTTTGTACCGCCTAACATTCCCTCC 239

  scaffold41|si     220430 CTTTCCCAAGATTTATGGGCGGTGTCGGGATATTGGGTCTGTTCGTGCTA 220479
                           v          v  v v   i  v        v  v i            
C genome_1_9665        238 GTTTCCCAAGAGTTTTTGGCAGTCTCGGGATAGTGCGCCTGTTCGTGCTA 189

  scaffold41|si     220480 CCAAACATACCCTCACCTTTCAAATCACAAGTGTGGAATCCCATTACTGA 220529
                           v i     v  v  i    i                      i       
C genome_1_9665        188 ACGAACATCCCATCGCCTTCCAAATCACAAGTGTGGAATCCCGTTACTGA 139

  scaffold41|si     220530 AAAGGAATGTGTCAAGATAGCACAGTTTCAAGCTTTAAAAGACGTAACTT 220579
                              iiv        vv  v  i iv   v v  i     viv v      
C genome_1_9665        138 AAAAATATGTGTCATCATTGCGCGCTTTAACGCCTTAAATACCTTAACTT 89

  scaffold41|si     220580 TTGCAAGATTCTGTATATGTTATAAAAAACAACTTGTGCAGAATCTTGCA 220629
                           v        i   i i v   i -           i     i        
C genome_1_9665         88 GTGCAAGATCCTGCACAAGTTGT-AAAAACAACTTATGCAGGATCTTGCA 40

  scaffold41|si     220630 TGAGTTAAGATGATTTAAGCCAAATTGGCGCTGGAGGGT 220668
                           ii       i iv      vvi  vivv  i        
C genome_1_9665         39 CAAGTTAAGGTACTTTAAGGGGAAACTCCGTTGGAGGGT 1

Matrix = 20p43g.matrix
Kimura (with divCpGMod) = 22.12
Transitions / transversions = 1.05 (59/56)
Gap_init rate = 0.01 (3 / 537), avg. gap size = 1.00 (3 / 3)


461 10.14 0.00 0.00 scaffold41|size688885 220672 220740 (467958) C rnd-1_family-1371#Unknown (23) 70 2 m_b1080s001i17 129883

  scaffold41|si     220672 AAGAAAATCAAAATCAGTTTCCTTTGTTCTCACTGCTTATTACTGTTTCT 220721
                                      i   i  v          i           ?     i  
C rnd-1_family-         70 AAGAAAATCAAGATCGGTATCCTTTGTTCCCACTGCTTATTNCTGTTCCT 21

  scaffold41|si     220722 TTGTCAATTAAAATTTGAA 220740
                                v v           
C rnd-1_family-         20 TTGTCCAGTAAAATTTGAA 2

Matrix = 20p43g.matrix
Kimura (with divCpGMod) = 9.58
Transitions / transversions = 1.33 (4/3)
Gap_init rate = 0.00 (0 / 68), avg. gap size = 0.0 (0 / 0)


1231 23.82 7.77 4.64 scaffold41|size688885 220811 221312 (467386) rnd-4_family-28#Unknown 322 838 (1130) m_b1080s001i18 129884

  scaffold41|si     220811 GAAATCAGAAAGAAGTTTT----AGTACGTCAAAATGCAGAATTAATGGA 220856
                            i    v v          ----     i           v i  v  i 
  rnd-4_family-        322 GGAATCTGCAAGAAGTTTTGTTTAGTACATCAAAATGCAGTACTATTGAA 371

  scaffold41|si     220857 AACAATCACACTTTATCATTGG--ATATTATGTATTATGCAGCGGTAAAT 220904
                            i   v?i  ---    v iv -- v   vvi      i viv   vv  
  rnd-4_family-        372 AGCAAGNGCA---TATCTTCCGTAAAATTTGATATTATACTAGGGTCCAT 418

  scaffold41|si     220905 GAAAAGTAAAATACATGGT-----TGCTGCCGT------------TTGGT 220937
                           v     v  v    ii   -----  i    i ------------ iv  
  rnd-4_family-        419 CAAAAGAAACATACGCGGTCAACTTGTTGCCATATCACTATGCCATCTGT 468

  scaffold41|si     220938 GATGTAGAGATCTCCATAGTTAAGGTCTGG-ATGTACCG----A-AGAGT 220981
                            ii vv       v ?      vv  v   -       i---- -     
  rnd-4_family-        469 GGCGACGAGATCTACNTAGTTATCGTGTGGCATGTACCATACTATAGAGT 518

  scaffold41|si     220982 AAGCAGATTGCATGATTTACCATCCTGTG--CATAGGTGT----GCAAAA 221025
                             vvi         ? v      v i   --?   vi   ----    v 
  rnd-4_family-        519 AATAGGATTGCATGNTGTACCATGCCGTGATNATACATGTATGGGCAATA 568

  scaffold41|si     221026 GTATTTTTGCATACTGGCATGATAATTTCACTGATAATGTTTTACAT-CA 221074
                                              i   v  v  v iv v?  v    i   -  
  rnd-4_family-        569 GTATTTTTGCATACTGGCACGATTATGTCTCCCAGNATTTTTTGCATGCA 618

  scaffold41|si     221075 A-GGGCATGCACCAATCATTTTATGATTACATGGGTGTATG-CAGGTAAA 221122
                            -i i      i iii   i           i   iv  i - -----  
  rnd-4_family-        619 ATAGACATGCATCGGCCATCTTATGATTACACGGGCCTACGAC-----AA 663

  scaffold41|si     221123 ATAGGTTTTGAAAATGAAGGTAATAAAATATTTATTAGGTATCCCTGTTT 221172
                               iii  i    i  i    --     i--  vi v   v  i--  v
  rnd-4_family-        664 ATAGACCTTAAAAACGAGGGTA--AAAATG--TAACATGTAACCT--TTA 707

  scaffold41|si     221173 ACATGGACTATG-CATGGTGGTGCAAGGCAATACTAACCAATGTGATATC 221221
                                vi     -i i  i  vi i     i?            v    i
  rnd-4_family-        708 ACATGTGCTATGATACGGCGGAACGAGGCAGNACTAACCAATGTCATATT 757

  scaffold41|si     221222 ATGAATGTTGCTAATAGAACTTAGGACTGTGTTACAGTACACAGTAAGAT 221271
                           iii     v         ------- v        i v   i  -     
  rnd-4_family-        758 GCAAATGTGGCTAATAGA-------AATGTGTTACGGGACATAG-AAGAT 799

  scaffold41|si     221272 AATCTGTGGTGGCAACAATGAACCATTCACAGTTTGCACTG 221312
                            v   iv       --i v    i  iv vi        i 
  rnd-4_family-        800 ACTCTAAGGTGGCA--GAGGAACTATCAAAGGTTTGCACCG 838

Matrix = 20p43g.matrix
Kimura (with divCpGMod) = 25.47
Transitions / transversions = 1.19 (62/52)
Gap_init rate = 0.07 (37 / 501), avg. gap size = 1.70 (63 / 37)


119 0.00 0.00 0.00 scaffold41|size688885 221329 221429 (467269) (TA)n#Simple_repeat 1 101 (0) c_b1080s251i1 129885

  scaffold41|si     221329 TATATATATATATATATATATATATATATATATATATATATATATATATA 221378
                                                                             
  (TA)n#Simple_          1 TATATATATATATATATATATATATATATATATATATATATATATATATA 50

  scaffold41|si     221379 TATATATATATATATATATATATATATATATATATATATATATATATATA 221428
                                                                             
  (TA)n#Simple_         51 TATATATATATATATATATATATATATATATATATATATATATATATATA 100

  scaffold41|si     221429 T 221429
                            
  (TA)n#Simple_        101 T 101

Matrix = Unknown
Transitions / transversions = 1.00 (0/0)
Gap_init rate = 0.00 (0 / 100), avg. gap size = 0.0 (0 / 0)


2503 3.82 0.32 0.32 scaffold41|size688885 221430 221744 (466954) rnd-1_family-554#Unknown 1 315 (228) m_b1080s001i19 129886

  scaffold41|si     221430 TGTCTGAGAGCCCGTAAGTCATAGGTTGTTAGTTCGATAGATAATAAATT 221479
                                                v            ?               
  rnd-1_family-          1 TGTCTGAGAGCCCGTAAGTCAGAGGTTGTTAGTTNGATAGATAATAAATT 50

  scaffold41|si     221480 T-AATCACGCTCACAATTCTCGTAAGTGCTCTATTCTGCGATATCATATT 221528
                            - i                           ii           v     
  rnd-1_family-         51 TTAGTCACGCTCACAATTCTCGTAAGTGCTCCGTTCTGCGATATAATATT 100

  scaffold41|si     221529 AGTTACAAATATTTCGTGTATACATATTATCTCTATGTTGTATTAAAGAC 221578
                                  ?                                          
  rnd-1_family-        101 AGTTACANATATTTCGTGTATACATATTATCTCTATGTTGTATTAAAGAC 150

  scaffold41|si     221579 TTCAAGTAAGGCGTCATACTAAGTTTAAGTAATCTTTTTTTTCTTTCAAG 221628
                                           i i               -               
  rnd-1_family-        151 TTCAAGTAAGGCGTCACATTAAGTTTAAGTAATC-TTTTTTTCTTTCAAG 199

  scaffold41|si     221629 CCCTTGTAAATCCTCCTAGTCATAGAGCCCTATGTTATCATTCCATCTGA 221678
                             ?            i             ?       i     ?      
  rnd-1_family-        200 CCNTTGTAAATCCTCTTAGTCATAGAGCCNTATGTTACCATTCNATCTGA 249

  scaffold41|si     221679 AATCTAGTATTTTTACTTATGTCTTTCTCAACTTTACTATATTTATCTGT 221728
                                       v           i                         
  rnd-1_family-        250 AATCTAGTATTTGTACTTATGTCTCTCTCAACTTTACTATATTTATCTGT 299

  scaffold41|si     221729 CGGTACTTCATGAAAC 221744
                            v              
  rnd-1_family-        300 CTGTACTTCATGAAAC 315

Matrix = 20p43g.matrix
Kimura (with divCpGMod) = 3.66
Transitions / transversions = 2.00 (8/4)
Gap_init rate = 0.01 (2 / 314), avg. gap size = 1.00 (2 / 2)


1782 29.42 3.62 5.35 scaffold41|size688885 221732 222643 (466055) rnd-5_family-4415#Unknown 446 1342 (793) m_b1080s001i20 129887

  scaffold41|si     221732 TACTTCA-TGAAACTAGGTCCTGACTTAAGGATCTTAATATCATGCAATT 221780
                               v  -    i---  i  i     i v  iv i v   vv   v   
  rnd-5_family-        446 TACTGCAATGAAG---GGCCCCGACTTGATGACATCATTATGTTGCTATT 492

  scaffold41|si     221781 TTCAAAACGGCCTAGTCACGGCCTGTCAGGAA----ATTA---------- 221816
                              vv  ii          i       i    ----    ----------
  rnd-5_family-        493 TTCCCAATAGCCTAGTCACAGCCTGTCGGGAAAGTCATTACAATACTTAG 542

  scaffold41|si     221817 ATTATCCGACATGATGTTAAGTATGGTACCGTACAA--CATCCCATCACA 221864
                              vi      ----  v   -    i----  v  --    i iiv   
  rnd-5_family-        543 ATTTCCCGACA----GTAAAG-ATGGC----TAAAAACCATCTCGCAACA 583

  scaffold41|si     221865 AGTACAATACCATACATTACTCTCGCTGCCCCTCCCAAAAAGTTATCTCA 221914
                           -- i  vi i i i  vv ---   -   viv ii-------  v i   
  rnd-5_family-        584 --TGCATCATCGTGCAAGA---TCG-TGCATGTTT-------TTTTTTCA 620

  scaffold41|si     221915 AAT--CATAACCACGATGGACTCTTT-CTACCGTCCAAATCAAACCCTTC 221961
                           v  --   vv    v   i v i i -  i        i      v ii 
  rnd-5_family-        621 CATGACATTTCCACTATGAAATTTCTGCTGCCGTCCAAGTCAAACGCCCC 670

  scaffold41|si     221962 GATCTCAGCCCCCATAATGAATTTGGCCCTGCCGCAACCATCGCTGTTAA 222011
                           i           ? vi       v   v i  ?  vi      iiviv v
  rnd-5_family-        671 AATCTCAGCCCCNAGGATGAATTGGGCACCGCNGCTGCCATCGTCTCGAT 720

  scaffold41|si     222012 GCTAAGAACAACAAGG-ATGAGGGCGCTGAGCGCAAGGTAAGAAAATATG 222060
                                v i   v iv - iiv    ii i v   i     ?     v ?v
  rnd-5_family-        721 GCTAACAGCAAAAGCGCACATGGGCATTAATCGCGAGGTANGAAAAAANT 770

  scaffold41|si     222061 GAGTTAG--TTTTTG-CCATGCTTCTTCACGACTAACTTTTTCAATTAAA 222107
                           v    v --     i-         ---  v   i      -       v
  rnd-5_family-        771 TAGTTCGACTTTTTAACCATGCTTC---ACCACTGACTTTT-CAATTAAT 816

  scaffold41|si     222108 TTGTTCTGCACTGTCCACGCCACAGTGTATATCTCAGTCACCAGAATGAA 222157
                                v   --i  v i      i viv?    v   i v    i     
  rnd-5_family-        817 TTGTTATGC--CGTGCGCGCCACGGGAANTATCACAGCCCCCAGGATGAA 864

  scaffold41|si     222158 TTTGACCCTGCCGCT-----CTTGTCGATGTTGCTCTAACAACAACAAGA 222202
                             v i v i      ----- v    i  v   ----i v iv  v v  
  rnd-5_family-        865 TTGGGCACCGCCGCTGCCACCATGTCAATCTTG----GAAAGGAAAATGA 910

  scaffold41|si     222203 ACAAGGGGCGCCAAGCGCAAGGTGAGAAAAAAATGGAGTTTTGACTGTTT 222252
                              -v  i ii   i   i    -  i    ?   v?    -  i v   
  rnd-5_family-        911 ACA-TGGACATCAAACGCGAGGT-AGGAAAANATGTNGTTT-GATTTTTT 957

  scaffold41|si     222253 GTGATTGTTCTCGACTAATTTTTTCAATTAAATTG-TCTTGCACCGTCTG 222301
                           viv  vv   vivi  i i    -        v  - v  iiiv   ii 
  rnd-5_family-        958 TCCATGTTTCATTGCTGACTTTT-CAATTAAAATGATATTATGACGTTCG 1006

  scaffold41|si     222302 CGCCATAGTGGATATCTCAGCCACCAGGCTGAATTTAGCACCACCGCTCC 222351
                             i   i vii     v     v?    v    i vi     i v   v 
  rnd-5_family-       1007 CGTCATGGGAAATATCGCAGCCCNCAGGATGAACTGGGCACCGCGGCTGC 1056

  scaffold41|si     222352 CATCACCAAAACGACAACAACAGCAAGGAACAGGAGCTCTGAGCGCAAGG 222401
                               i? vv ii vii    v?iv        i i  vii      i   
  rnd-5_family-       1057 CATCGNCTCAGTGTTGACAAGNAAAAGGAACAAGGGCATCGAGCGCGAGG 1106

  scaffold41|si     222402 TAAGAAAACATAGAGTTTCTATTTTTTA-CCGTGCTTCTTTGCTACTAAT 222450
                                   v  iv    - v        -  ii i i ---i ii  i  
  rnd-5_family-       1107 TAAGAAAAAATGTAGTT-CGATTTTTTAACCACGTTCC---ACCGCTGAT 1152

  scaffold41|si     222451 TTTTTCAATTAAATTGTTATGATG-GTCCGCGCCATAGTGGATACTTCAG 222499
                               -   ?  v    v   i vi-    i i   i  vii   ii    
  rnd-5_family-       1153 TTTT-CAANTACATTGATATAAAATGTCCACACCACAGGAAATATCTCAG 1201

  scaffold41|si     222500 CTCCTAGGCTGAATTTGGCACCGCCTTTCCCATCGCCACAAATCCAACGC 222549
                               i  i i    i i ii i   ii vv    i ii  vv   i iiv
  rnd-5_family-       1202 CTCCCAGACCGAATCTAGTGCTGCCCCTAACATCACTGCATTTCCGATAA 1251

  scaffold41|si     222550 CAGCAAGGATAAGAGGTGCTGAGCGCAAGGCAAGAAGAAAGGA-GTTCAA 222598
                                    vv vi  iiiii   i     ii   vi  iv v- i  v 
  rnd-5_family-       1252 CAGCAAGGAACATGGGCATCAAGCACAAGGTGAGATAAAGTGTTGCTCCA 1301

  scaffold41|si     222599 CTTTTTTACCGCACTTCTTTGCTACTAATTTTTTCAATTAAATTG 222643
                           -    iv   viiv   ---i iv  i iv        i      
  rnd-5_family-       1302 -TTTTCAACCTTGATTC---ACCCCTGACATTTTCAATCAAATTG 1342

Matrix = 20p43g.matrix
Kimura (with divCpGMod) = 34.96
Transitions / transversions = 1.40 (148/106)
Gap_init rate = 0.07 (62 / 911), avg. gap size = 1.31 (81 / 62)

1621 28.37 2.70 4.25 scaffold41|size688885 222080 222819 (465879) rnd-5_family-4415#Unknown 614 1342 (793) m_b1080s001i22 129887

  scaffold41|si     222080 TTCTTCACGACTAACTTTTTCA--ATTAAATTGTTCTGC-ACTGTCCACG 222126
                             i     i-- i  v   i  --  v     --     -i i     v 
  rnd-5_family-        614 TTTTTCACA--TGACATTTCCACTATGAAATT--TCTGCTGCCGTCCAAG 659

  scaffold41|si     222127 CCACA-GTGTATATCTCAGTCACCAGAATGAATTTGACCCTGCCGCTCTT 222175
                           i  v - ivivv       i v ?  i       v i v i  ?   vii
  rnd-5_family-        660 TCAAACGCCCCAATCTCAGCCCCNAGGATGAATTGGGCACCGCNGCTGCC 709

  scaffold41|si     222176 GTCGATGTTGCT-CTAACAACAACAAGAACA-AGGGGCGCCAAGCGCAAG 222223
                           i   - v i v -      i   -   vi  - v    iii  v   i  
  rnd-5_family-        710 ATCG-TCTCGATGCTAACAGCAA-AAGCGCACATGGGCATTAATCGCGAG 757

  scaffold41|si     222224 GTGAGAAAAAAATGGAGTTTTGACTGTTTG-TGATTGTTCTCGACTAATT 222272
                             i?       ? v-    i-    v   i-iv  vv   v v   i i 
  rnd-5_family-        758 GTANGAAAAAANTT-AGTTC-GACTTTTTAACCATGCTTCACCACTGACT 805

  scaffold41|si     222273 TTTTCAATTAAATTGTCTTGCACCGTCTGCGCCATAGTGGATATCTCAGC 222322
                              -       v    iv   --   vi      ii vii?    v    
  rnd-5_family-        806 TTT-CAATTAATTTGTTATGC--CGTGCGCGCCACGGGAANTATCACAGC 852

  scaffold41|si     222323 CACCAGGCTGAATTTAGCACCACCGCTCCCATCAC--CAAAAC--GACAA 222368
                            v     v      vi     i     v   i  i--   vvi--  v i
  rnd-5_family-        853 CCCCAGGATGAATTGGGCACCGCCGCTGCCACCATGTCAATCTTGGAAAG 902

  scaffold41|si     222369 CAACAGCAAGGAACAGGAGCTCTGAGCGCAAGGTAAGAAAACATAGAGTT 222418
                           v  ----  v     v ii viii i   i     i     ?  iv?   
  rnd-5_family-        903 GAA----AATGAACATGGACATCAAACGCGAGGTAGGAAAANATGTNGTT 948

  scaffold41|si     222419 TCTATTTTTTACCGTGCTTCTTTGCT-ACTAATTTTTTCAATTAAATTGT 222467
                            v-       v  i  i   v     -   -----           v  v
  rnd-5_family-        949 TG-ATTTTTTTCCATGTTTCATTGCTGACT-----TTTCAATTAAAATGA 992

  scaffold41|si     222468 TATGATG--GTCCGCGCCATAGTGGATACTTCAGCTCCTAGGCTGAATTT 222515
                              v   --  i    i   i vii   iiv    i ?i   v    i v
  rnd-5_family-        993 TATTATGACGTTCGCGTCATGGGAAATATCGCAGCCCNCAGGATGAACTG 1042

  scaffold41|si     222516 GGCACCGCCTTTCCCATCGCCACAAATCCAACGCCAGCAA---GGATAAG 222562
                                   vvi v      ? v  ivviii  i--  ?  --- i i   
  rnd-5_family-       1043 GGCACCGCGGCTGCCATCGNCTCAGTGTTGACA--AGNAAAAGGAACAAG 1090

  scaffold41|si     222563 AGGTGCTGAGCGCAAGGCAAGAAGAAAGG-AGTTCAACTTTTTTACCGCA 222611
                           -  iiii      i   i     i   v -     i i     v   i i
  rnd-5_family-       1091 -GGCATCGAGCGCGAGGTAAGAAAAAATGTAGTTCGATTTTTTAACCACG 1139

  scaffold41|si     222612 CTTCTTTGCTACTAATTTTTTCAATTAAATTGTTTTGCACTGTCCACGCC 222661
                           i i ---i ii  i      -   ?  v    v v iv v       i  
  rnd-5_family-       1140 TTCC---ACCGCTGATTTTT-CAANTACATTGATATAAAATGTCCACACC 1185

  scaffold41|si     222662 ATAGTGGATATCTCAGCCCCCAGGCTGACTTTGGCACCTCCACACCCATC 222711
                            i  vii          i     i i  v i i ii iv  v vvv    
  rnd-5_family-       1186 ACAGGAAATATCTCAGCTCCCAGACCGAATCTAGTGCTGCCCCTAACATC 1235

  scaffold41|si     222712 GCCGCAATGCCAACAACAGAAAGGAGCAGGAGCGCCGAGTGAAAGGTAAG 222761
                           i i   v v  i i     v     i  v i  ii i  iiv     i  
  rnd-5_family-       1236 ACTGCATTTCCGATAACAGCAAGGAACATGGGCATCAAGCACAAGGTGAG 1285

  scaffold41|si     222762 A-AAAAAGGAGTTCAATTTTTTACCATTCATCATCACAACTGAT-TTTTC 222809
                            -   iv vv i  v     iv   -  v  --    vv    i-     
  rnd-5_family-       1286 ATAAAGTGTTGCTCCATTTTCAACC-TTGAT--TCACCCCTGACATTTTC 1332

  scaffold41|si     222810 AATTTAATTG 222819
                              iv     
  rnd-5_family-       1333 AATCAAATTG 1342

Matrix = 20p43g.matrix
Kimura (with divCpGMod) = 33.15
Transitions / transversions = 1.39 (117/84)
Gap_init rate = 0.06 (45 / 739), avg. gap size = 1.13 (51 / 45)

1476 29.23 2.57 3.74 scaffold41|size688885 222315 222936 (465762) rnd-5_family-4415#Unknown 672 1286 (849) m_b1080s001i24 129887

  scaffold41|si     222315 ATCTCAGCCACCAGGCTGAATTTAGCACCACCGCTCCCATCACCAAAACG 222364
                                    v ?   v      vi     i ?   v     ii vvi i 
  rnd-5_family-        672 ATCTCAGCCCCNAGGATGAATTGGGCACCGCNGCTGCCATCGTCTCGATG 721

  scaffold41|si     222365 ACAACAACAGCAAGGAACAGGAGCTCTGAGCGCAAGGTAAGAAAACATAG 222414
                           vi    i  iv iv v   v i  vi i v   i     ?     v ?vv
  rnd-5_family-        722 CTAACAGCAAAAGCGCACATGGGCATTAATCGCGAGGTANGAAAAAANTT 771

  scaffold41|si     222415 AGTTTCTATTTTTTA-CCGTGCTTCTTTGCTACTAATTTTTTCAATTAAA 222463
                               - v i      -  i      ---i i   i i    -       v
  rnd-5_family-        772 AGTT-CGACTTTTTAACCATGCTTC---ACCACTGACTTTT-CAATTAAT 816

  scaffold41|si     222464 TTGTTATGATGGTCCGCGCCATAGTGGATACTTCAGCTCCTAGGCTGAAT 222513
                                   vi - v       ii vii?  iiv    i  i   v     
  rnd-5_family-        817 TTGTTATGCCG-TGCGCGCCACGGGAANTATCACAGCCCCCAGGATGAAT 865

  scaffold41|si     222514 TTGGCACCGCCTTTCCCATCGCCACAAATCCAACGCCAGCAAGGATAA-G 222562
                            v         vi ------     v vvi   iviii v     v  - 
  rnd-5_family-        866 TGGGCACCGCCGCT------GCCACCATGTCAATCTTGGAAAGGAAAATG 909

  scaffold41|si     222563 A-----GGTGCTGAGCGCAAGGCAAGAAGAAAGG-AGTTCAACTTTTTTA 222606
                            ----- iiiiii i   i   i i   i ? v -?   ii i      -
  rnd-5_family-        910 AACATGGACATCAAACGCGAGGTAGGAAAANATGTNGTTTGATTTTTTT- 958

  scaffold41|si     222607 CCGCACTTCTTTGCT-ACTAATTTTTTCAATTAAATTGTT-TTGCACTGT 222654
                             iiii   v     -   -----           v  v -  iiivi  
  rnd-5_family-        959 CCATGTTTCATTGCTGACT-----TTTCAATTAAAATGATATTATGACGT 1003

  scaffold41|si     222655 CCACGCCATAGTGGATATCTCAGCCCCCAGGCTGACTTTGGCACCTCCAC 222704
                           i i  i   i vii     v      ?    v   vi v      v vi 
  rnd-5_family-       1004 TCGCGTCATGGGAAATATCGCAGCCCNCAGGATGAACTGGGCACCGCGGC 1053

  scaffold41|si     222705 ACCCATCGCCGCAATGCCAACAACAGAAAGGAGCAGGAGCGCCGAGTGAA 222754
                           vv      ? v  i  iii    v?i      i  i i  ii    i vi
  rnd-5_family-       1054 TGCCATCGNCTCAGTGTTGACAAGNAAAAGGAACAAGGGCATCGAGCGCG 1103

  scaffold41|si     222755 AGGTAAGAAAAAA-GGAGTTCAATTTTTT-ACCA--TTCATCATCACAAC 222800
                                        - v     i       -    --   -----   vi 
  rnd-5_family-       1104 AGGTAAGAAAAAATGTAGTTCGATTTTTTAACCACGTTC-----CACCGC 1148

  scaffold41|si     222801 TGATTTTTCAATTTAATTG-TTTGCACTGTTCACGCCACTGTGGATATCT 222849
                                      ? vv    - v iv v   i   i    v vii      
  rnd-5_family-       1149 TGATTTTTCAANTACATTGATATAAAATGTCCACACCACAGGAAATATCT 1198

  scaffold41|si     222850 CAGCCCATAGGCTGAATTTGGCACCACCTCTCCCATTTCCACAAAGCTAA 222899
                               i vi  i i    i i ii ii  i  vv   iv ii  vvv ii 
  rnd-5_family-       1199 CAGCTCCCAGACCGAATCTAGTGCTGCCCCTAACATCACTGCATTTCCGA 1248

  scaffold41|si     222900 CAACAA-AAGTAACAGGAGTGCCAAGCGAAAGGTAAGA 222936
                           i    i-   v    v i iii     iv     i   
  rnd-5_family-       1249 TAACAGCAAGGAACATGGGCATCAAGCACAAGGTGAGA 1286

Matrix = 20p43g.matrix
Kimura (with divCpGMod) = 34.99
Transitions / transversions = 1.61 (108/67)
Gap_init rate = 0.05 (34 / 621), avg. gap size = 1.15 (39 / 34)

1356 31.40 2.60 2.60 scaffold41|size688885 222496 223149 (465549) rnd-5_family-4415#Unknown 675 1328 (807) m_b1080s001i26 129887

  scaffold41|si     222496 TCAGCTCCTAGGCTGAATTTGGCACCGCCTTTCCCATCGCCACAAATCCA 222545
                                i  ?   v      v        ?vi v      i v i vv i 
  rnd-5_family-        675 TCAGCCCCNAGGATGAATTGGGCACCGCNGCTGCCATCGTCTCGATGCTA 724

  scaffold41|si     222546 ACGCCAGCAAGGATA-AGAGGTGCTGAGCGCAAGGCAAGAAGAAAGG-AG 222593
                             iv  i-   vii - vi  iii i v   i   i ?   i   ?v-  
  rnd-5_family-        725 ACAGCAA-AAGCGCACATGGGCATTAATCGCGAGGTANGAAAAAANTTAG 773

  scaffold41|si     222594 TTCAACTTTTTTACCGCACTTCTTTGCTACTAATTTTTTCAATTAAATTG 222643
                              i       v   iii    ---i i   i i    -       v   
  rnd-5_family-        774 TTCGACTTTTTAACCATGCTTC---ACCACTGACTTTT-CAATTAATTTG 819

  scaffold41|si     222644 TTTTGCACTGTCCACGCCATAGTGGATATCTCAGCCCCCAGGCTGACTTT 222693
                             v   --i  v i     ii vii?    v           v   v  v
  rnd-5_family-        820 TTATGC--CGTGCGCGCCACGGGAANTATCACAGCCCCCAGGATGAATTG 867

  scaffold41|si     222694 GGCACCTCCACACCCATCGCCGCAATGCCAACAACAGAAAGGAGCAGGAG 222743
                                 v  i vv   i iivv    viiiiv  vii   v  i  v ii
  rnd-5_family-        868 GGCACCGCCGCTGCCACCATGTCAATCTTGGAAAGGAAAATGAACATGGA 917

  scaffold41|si     222744 CGCCGAGTGAAAGGTAAGAAAAAA-GGAGTTCAATTTTTTACCATTCATC 222792
                            ii i ii vi     i     ? - v?   ii       v    viv  
  rnd-5_family-        918 CATCAAACGCGAGGTAGGAAAANATGTNGTTTGATTTTTTTCCATGTTTC 967

  scaffold41|si     222793 ATCACAACTGATTTTTCAATTTAATTG-T-TTGCACTGTTCACGCCACTG 222840
                             i---i    i         v  v  - -  iiivi    i  i  iv 
  rnd-5_family-        968 ATT---GCTGACTTTTCAATTAAAATGATATTATGACGTTCGCGTCATGG 1014

  scaffold41|si     222841 TGGATATCTCAGCCCATAGGCTGAATTTGGCACCACCTCTCCCATTTCCA 222890
                           vii     v      ?i   v    i v      i vv  v    iv? v
  rnd-5_family-       1015 GAAATATCGCAGCCCNCAGGATGAACTGGGCACCGCGGCTGCCATCGNCT 1064

  scaffold41|si     222891 CAAAGCTAACAA-CAAAAGTAACAGGAGTGCCAAGCGAAAGGTAAGAAAG 222939
                             iv i i    -?     v    i i iii i    vi          -
  rnd-5_family-       1065 CAGTGTTGACAAGNAAAAGGAACAAGGGCATCGAGCGCGAGGTAAGAAA- 1113

  scaffold41|si     222940 AAATGGAGGTTAATGTTTTACAATTCTTCTTCACAAGGGATTTTTTCAAT 222989
                                v  v ii  v    --  iivivi i   vivv  -        ?
  rnd-5_family-       1114 AAATGTAGTTCGATTTTTT--AACCACGTTCCACCGCTGA-TTTTTCAAN 1160

  scaffold41|si     222990 TAAAAT-CTTTCTGCTGTCCTCTCCACAGCGAATATCTCAGC-CCCAGGC 223037
                             v v -v v vviv     v v      vi           -     i 
  rnd-5_family-       1161 TACATTGATATAAAATGTCCACACCACAGGAAATATCTCAGCTCCCAGAC 1210

  scaffold41|si     223038 TGAATTTGGCACC-TCCCTCCCATTGCTACA-ACCCAACAATGAAAAGGA 223085
                           i    i i ii i-i    vv   ii  i  -vi  i i  iiiv     
  rnd-5_family-       1211 CGAATCTAGTGCTGCCCCTAACATCACTGCATTTCCGATAACAGCAAGGA 1260

  scaffold41|si     223086 ACAGGGATGCCAAGTGCAAGGTGTCATG----GTTGTTTTTAGATTTTTG 223131
                              v  iiii    ii       vv  i----    i ii---     ii
  rnd-5_family-       1261 ACATGGGCATCAAGCACAAGGTGAGATAAAGTGTTGCTCC---ATTTTCA 1307

  scaffold41|si     223132 ---TTGATTGATCTATGACAT 223149
                           ---      v i iv      
  rnd-5_family-       1308 ACCTTGATTCACCCCTGACAT 1328

Matrix = 20p43g.matrix
Kimura (with divCpGMod) = 37.32
Transitions / transversions = 1.53 (121/79)
Gap_init rate = 0.04 (29 / 653), avg. gap size = 1.17 (34 / 29)


1990 21.94 2.85 3.84 scaffold41|size688885 222014 222539 (466159) C rnd-1_family-287#Unknown (27) 545 25 m_b1080s001i21 129888

  scaffold41|si     222014 TAAGAACAACAAGGATGAGGG-CGCTGAGCGCAAGGTAAGAAAATATGGA 222062
                              v         i i     -   i           i      v   ? 
C rnd-1_family-        545 TAACAACAACAAGAACGAGGGGCGCCGAGCGCAAGGTGAGAAAAAATGNA 496

  scaffold41|si     222063 GTT--AGTTTTTGCCATGCTTCTTCACGACTAACTTTTTCAATTAAATTG 222110
                           v  -- v     i iv  v  i --i   i v i              v?
C rnd-1_family-        495 TTTCCATTTTTTACTTTGATTTT--GCGATTTATTTTTTCAATTAAATAN 448

  scaffold41|si     222111 TTCTGCACTGTCCACGCCACAGTGTATATCTCAGTCACCAGAATGAATTT 222160
                             ?     i    i     i?  v?         i v     v       
C rnd-1_family-        447 TTNTGCACCGTCCGCGCCATNGTTNATATCTCAGCCCCCAGACTGAATTT 398

  scaffold41|si     222161 GACCCTGCCGCTCTTGTCGATGTTGCTCTA----ACAACAAC----AAGA 222202
                            i v ii      iii   -------- i ----        ----    
C rnd-1_family-        397 GGCACCACCGCTCCCATCG--------CCAAAAGACAACAACAGCAAAGA 356

  scaffold41|si     222203 ACAAGGGGCGCCAAGCGCAAGGTGAGAAAAAAATGGAGTTTTGACTGTTT 222252
                             -      ?v i  ? v          ------v      iv i v  i
C rnd-1_family-        355 AC-AGGGGCNGCGAGNGAAAGGTGAGAA------TGAGTTTCCATTTTTC 313

  scaffold41|si     222253 GTGATTGTTCTCGACTAATTTTTTCAATTAAATTGTCTTGCACCGTCTGC 222302
                           v  v  v  iv v                    ?v ivi      ? i  
C rnd-1_family-        312 CTGCTTCTTTGCTACTAATTTTTTCAATTAAATNCTTACGCACCGNCCGC 263

  scaffold41|si     222303 GCCATAGTGGATATCTCAGCCACCAGGCTGAATTTAGCACCACCGCTCCC 222352
                                i  v?           v    i      i i     i        
C rnd-1_family-        262 GCCATGGTTNATATCTCAGCCCCCAGACTGAATCTGGCACCGCCGCTCCC 213

  scaffold41|si     222353 ATCACCAAAACGACAACAACAGCAAGGAACAGGAGCTCTGAGCGCAAGGT 222402
                              i  iv  vvv        i?          i? ivi   v v     
C rnd-1_family-        212 ATCGCCGCAAATCCAACAACAANAAGGAACAGGGNCCGCGAGGGAAAGGT 163

  scaffold41|si     222403 AAGAAAACATAGAGTTTCTATTTTTTACCGTGCTTCTTTGCTACTAATTT 222452
                           i      -  -  v  i i -       vv  v  i       iv v   
C rnd-1_family-        162 GAGAAAA-AT-GATTTCCCA-TTTTTACATTGATTTTTTGCTATAATTTT 116

  scaffold41|si     222453 TTTCAATTAAATTGTTATG-ATGGTCCGCGCCATAGTGGATACTTCAGCT 222501
                                  ii ?  v   i - iviv  v   v ii  v    iii    i
C rnd-1_family-        115 TTTCAATCGANTTCTTACGCACCAACCTCGCAACGGTTGATATCCCAGCC 66

  scaffold41|si     222502 CCTAGGCTGAATTTGG---CACCGCCTTTCCCATCGCCACA 222539
                             i  i      i   --- i  i    ivi v  v     
C rnd-1_family-         65 CCCAGACTGAATCTGGAGACGCCACCTTCGTCCTCCCCACA 25

Matrix = 20p43g.matrix
Kimura (with divCpGMod) = 22.54
Transitions / transversions = 1.31 (63/48)
Gap_init rate = 0.05 (26 / 525), avg. gap size = 1.35 (35 / 26)


2622 19.41 0.86 2.80 scaffold41|size688885 222162 222744 (465954) C rnd-1_family-287#Unknown (0) 572 1 m_b1080s001i23 129889

  scaffold41|si     222162 ACCCTGCCGCT-CTTGTCGATGTTGCTCTAACAACAACAAGAACAAGGGG 222210
                                   i  -  v   v        -                i     
C rnd-1_family-        572 ACCCTGCCACTGCTGGTCCATGTTGCT-TAACAACAACAAGAACGAGGGG 524

  scaffold41|si     222211 CGCCAAGCGCAAGGTGAGAAAAAAATGGAGTTTTGACTGTTTG---TGAT 222257
                               i                   -  ? -   iv i v   i---    
C rnd-1_family-        523 CGCCGAGCGCAAGGTGAGAAAAAA-TGNA-TTTCCATTTTTTACTTTGAT 476

  scaffold41|si     222258 TGTTCTCGACTAATTTTTTCAATTAAATTGTCTTGCACCGTCTGCGCCAT 222307
                            -- iv   i v                v? i?         i       
C rnd-1_family-        475 T--TTGCGATTTATTTTTTCAATTAAATANTTNTGCACCGTCCGCGCCAT 428

  scaffold41|si     222308 AGTGGATATCTCAGCCACCAGGCTGAATTTAGCACCACCGCTCCCATCAC 222357
                           ?  v?           v    i        i                 i 
C rnd-1_family-        427 NGTTNATATCTCAGCCCCCAGACTGAATTTGGCACCACCGCTCCCATCGC 378

  scaffold41|si     222358 CAAAACGACAACAACAGCAAGGAACAGGAGCTCTGAGCGCAAGGTAAGAA 222407
                                -              i       i  ?vi   ? v     i   -
C rnd-1_family-        377 CAAAA-GACAACAACAGCAAAGAACAGGGGCNGCGAGNGAAAGGTGAGA- 330

  scaffold41|si     222408 AACATAGAGTTTCTATTTTTTACCGTGCTTCTTTGCTACTAATTTTTTCA 222457
                           ---  -       i      --  -                         
C rnd-1_family-        329 ---AT-GAGTTTCCATTTTT--CC-TGCTTCTTTGCTACTAATTTTTTCA 287

  scaffold41|si     222458 ATTAAATTGTTATG-ATGGTCCGCGCCATAGTGGATACTTCAGCTCCTAG 222506
                                  ?v   i - iv ?         i  v?   ii     i  i  
C rnd-1_family-        286 ATTAAATNCTTACGCACCGNCCGCGCCATGGTTNATATCTCAGCCCCCAG 237

  scaffold41|si     222507 GCTGAATTTGGCACCGCCTTTCCCATCGCCACAAATCCAACGCCAGCAAG 222556
                           i      i          vi          i          iv  i?   
C rnd-1_family-        236 ACTGAATCTGGCACCGCCGCTCCCATCGCCGCAAATCCAACAACAANAAG 187

  scaffold41|si     222557 GATAAGAGGTGCTGAGCGCAAGGCAAGAAGAAAGGAGTTCAACTTTTTTA 222606
                             vv  i ?ivvi   v v    ii    -   v  v   -v v      
C rnd-1_family-        186 GAACAGGGNCCGCGAGGGAAAGGTGAGAA-AAATGATTTC-CCATTTTTA 139

  scaffold41|si     222607 CCGCACTTCTTTGCTACTAATTTTTTCAATTAAATTGTTTTGCACTGTCC 222656
                            vviiv  i       iv v          ii ?  v  vi    iiv  
C rnd-1_family-        138 CATTGATTTTTTGCTATAATTTTTTTCAATCGANTTCTTACGCACCAACC 89

  scaffold41|si     222657 ACGCCATAGTGGATATCTCAGCCCCCAGGCTGACTTTGGCACCTCCACAC 222706
                           v   v ii  v      i          i    v i   viv v    vi
C rnd-1_family-         88 TCGCAACGGTTGATATCCCAGCCCCCAGACTGAATCTGGAGACGCCACCT 39

  scaffold41|si     222707 CCATCGCCGCAATGCCAACAACAGAAAGGAGCAGGAGC 222744
                           i i  vi v v ii v    i  iv iii      i  
C rnd-1_family-         38 TCGTCCTCCCCACACAAACAGCAATAGAAAGCAGGGGC 1

Matrix = 20p43g.matrix
Kimura (with divCpGMod) = 20.56
Transitions / transversions = 1.34 (63/47)
Gap_init rate = 0.03 (19 / 582), avg. gap size = 1.11 (21 / 19)

2136 21.07 2.00 3.50 scaffold41|size688885 222367 222917 (465781) C rnd-1_family-287#Unknown (28) 544 2 m_b1080s001i25 129889

  scaffold41|si     222367 AACAACAGCAAGGAACAGGAGCTCTGAGCGCAAGGTAAGAAAACATAGAG 222416
                                  i    i vv   i  v i           i      v  i? -
C rnd-1_family-        544 AACAACAACAAGAACGAGGGGCGCCGAGCGCAAGGTGAGAAAAAATGNA- 496

  scaffold41|si     222417 TTTCTATTTTTTACCGTGCTTCTTTGCTACTAATTTTTTCAATTAAATTG 222466
                               i         iv  v  --    v i v                v?
C rnd-1_family-        495 TTTCCATTTTTTACTTTGATT--TTGCGATTTATTTTTTCAATTAAATAN 448

  scaffold41|si     222467 TTATG-ATGGTCCGCGCCATAGTGGATACTTCAGCTCCTAGGCTGAATTT 222515
                             ?  - iv           ?  v?   ii     i  i  i        
C rnd-1_family-        447 TTNTGCACCGTCCGCGCCATNGTTNATATCTCAGCCCCCAGACTGAATTT 398

  scaffold41|si     222516 GGCACCGCCTTTCCCATCGCCACAAATCCAACGCCAGCAAGGATAAGAGG 222565
                                 i  vi           -   vv    iv      i  vv  i  
C rnd-1_family-        397 GGCACCACCGCTCCCATCGCCA-AAAGACAACAACAGCAAAGAACAGGGG 349

  scaffold41|si     222566 TGCTGAGCGCAAGGCAAGAAGAAAGGAGTT--CAACTTTTTTACCGCACT 222613
                           i?vi   ? v    ii    v----     --  ---     v i  -- 
C rnd-1_family-        348 CNGCGAGNGAAAGGTGAGAAT----GAGTTTCCA---TTTTTCCTGC--T 308

  scaffold41|si     222614 TCTTTGCTACTAATTTTTTCAATTAAATTGTTTTGCACTGTCCACGCCAT 222663
                                                       ?v  vi    i ?  i      
C rnd-1_family-        307 TCTTTGCTACTAATTTTTTCAATTAAATNCTTACGCACCGNCCGCGCCAT 258

  scaffold41|si     222664 AGTGGATATCTCAGCCCCCAGGCTGACTTTGGCACCTCCACACCCATCGC 222713
                           i  v?                i    v i       v  i v        
C rnd-1_family-        257 GGTTNATATCTCAGCCCCCAGACTGAATCTGGCACCGCCGCTCCCATCGC 208

  scaffold41|si     222714 CGCAATGCCAACAACAGAAAGGAGCAGGAGCGCCGAGTGAAAGGTAAGAA 222763
                                vv         i?     i    i? vv    v       i  - 
C rnd-1_family-        207 CGCAAATCCAACAACAANAAGGAACAGGGNCCGCGAGGGAAAGGTGAG-A 159

  scaffold41|si     222764 AAAAGGAGTTCAATTTTTTAC---CATTCATCATCACAACTGATTTTTCA 222810
                               v  v   vvv       ---v   iv iiii i  i --       
C rnd-1_family-        158 AAAATGATTTCCCATTTTTACATTGATTTTTTGCTATAATT--TTTTTCA 111

  scaffold41|si     222811 ATTTAATTGTT-TGCACTGTTCACGCCACTGTGGATATCTCAGCCCATAG 222859
                             iv ?  v  -i    iivi v   v  v  v      i      vi  
C rnd-1_family-        110 ATCGANTTCTTACGCACCAACCTCGCAACGGTTGATATCCCAGCCCCCAG 61

  scaffold41|si     222860 GCTGAATTTGG---CACCACCTCTCCCATTTCCACAAAGCTAACAACAAA 222906
                           i      i   --- i      iivi v ii     v ---    i   v
C rnd-1_family-         60 ACTGAATCTGGAGACGCCACCTTCGTCCTCCCCACACA---AACAGCAAT 14

  scaffold41|si     222907 AGTAA-CAGGAG 222917
                             v  -    i 
C rnd-1_family-         13 AGAAAGCAGGGG 2

Matrix = 20p43g.matrix
Kimura (with divCpGMod) = 23.19
Transitions / transversions = 1.15 (60/52)
Gap_init rate = 0.05 (25 / 550), avg. gap size = 1.20 (30 / 25)

1797 23.31 2.56 3.51 scaffold41|size688885 222545 223091 (465607) C rnd-1_family-287#Unknown (28) 544 3 m_b1080s001i27 129889

  scaffold41|si     222545 AACGCCAGCAAGGATAAGAGGTGCTGAGCGCAAGGCAAGAAGAAA-GGAG 222593
                              iv  i    i ii  i  i  i          ii    i   - ? v
C rnd-1_family-        544 AACAACAACAAGAACGAGGGGCGCCGAGCGCAAGGTGAGAAAAAATGNAT 495

  scaffold41|si     222594 TTCAACTTTTTTACCGCACTTCTTTGCTACTAATTTTTTCAATTAAATTG 222643
                              v -        iviiv  --    v i v                v?
C rnd-1_family-        494 TTCCA-TTTTTTACTTTGATT--TTGCGATTTATTTTTTCAATTAAATAN 448

  scaffold41|si     222644 TTTTGCACTGTCCACGCCATAGTGGATATCTCAGCCCCCAGGCTGACTTT 222693
                             ?     i    i      ?  v?                i    v   
C rnd-1_family-        447 TTNTGCACCGTCCGCGCCATNGTTNATATCTCAGCCCCCAGACTGAATTT 398

  scaffold41|si     222694 GGCACCTCCACACCCATCGCCGCAATGCCAACAACAGAAAGGAGCAGGAG 222743
                                 v  i v         iv  - v         v  i  i    i 
C rnd-1_family-        397 GGCACCACCGCTCCCATCGCCAAAA-GACAACAACAGCAAAGAACAGGGG 349

  scaffold41|si     222744 CGCCGAGTGAAAGGTAAGAAAAAAGGAG-TTCAATTTTTTACCATTCATC 222792
                            ?v    ?       i  ----  v   -   v      --  - v v  
C rnd-1_family-        348 CNGCGAGNGAAAGGTGAG----AATGAGTTTCCATTTTT--CC-TGCTTC 306

  scaffold41|si     222793 ATCACAACTGA-TTTTTCAATTTAATTGTT-TGCACTGTTCACGCCACTG 222840
                           v ii v   i -          v   ?v  -i    i ?i i     iv 
C rnd-1_family-        305 TTTGCTACTAATTTTTTCAATTAAATNCTTACGCACCGNCCGCGCCATGG 256

  scaffold41|si     222841 TGGATATCTCAGCCCATAGGCTGAATTTGGCACCACCTCTCCCATTTCCA 222890
                            v?            vi  i      i       i  v       iv  i
C rnd-1_family-        255 TTNATATCTCAGCCCCCAGACTGAATCTGGCACCGCCGCTCCCATCGCCG 206

  scaffold41|si     222891 CAAAGCTAACAACAA-AAGTAACAGGAGTGCCAAGCGAAAGGTAAGAAAG 222939
                               v i        -   v      i?ivv i  v       i    --
C rnd-1_family-        205 CAAATCCAACAACAANAAGGAACAGGGNCCGCGAGGGAAAGGTGAGAA-- 158

  scaffold41|si     222940 AAATGGAGGTTAATGTTTTACAATTCTTCTTCACAAGGGATTTTTTCAAT 222989
                                ivvviiv  -       v vv  i  ii v viiv          
C rnd-1_family-        157 AAATGATTTCCCAT-TTTTACATTGATTTTTTGCTATAATTTTTTTCAAT 109

  scaffold41|si     222990 TAAAATCTTTC-TGCTGTCCTCTCCACAGCGAATATCTCAG-CCCCAGGC 223037
                           ii ?v    v -ii iiv    v v  i ivi     i   -      i 
C rnd-1_family-        108 CGANTTCTTACGCACCAACCTCGCAACGGTTGATATCCCAGCCCCCAGAC 59

  scaffold41|si     223038 TGAATTTGG------CACCTCCCTCCCATTGCTACA-ACCCAACAATGAA 223080
                                i   ------     i v   -- iv i   - vv  i    ii 
C rnd-1_family-         58 TGAATCTGGAGACGCCACCTTCGTCC--TCCCCACACAAACAGCAATAGA 11

  scaffold41|si     223081 AAGGAACAGGG 223091
                              ---     
C rnd-1_family-         10 AAG---CAGGG 3

Matrix = 20p43g.matrix
Kimura (with divCpGMod) = 25.08
Transitions / transversions = 1.28 (69/54)
Gap_init rate = 0.05 (28 / 546), avg. gap size = 1.18 (33 / 28)

1422 22.58 2.06 3.49 scaffold41|size688885 222723 223158 (465540) C rnd-1_family-287#Unknown (28) 544 115 m_b1080s001i28 129889

  scaffold41|si     222723 AACAACAGAAAGGAGCAGGAGCGCCGAGTGAAAGGTAAGAAAAAA-GGAG 222771
                                  iv   i vv   i        i v     i        - ? v
C rnd-1_family-        544 AACAACAACAAGAACGAGGGGCGCCGAGCGCAAGGTGAGAAAAAATGNAT 495

  scaffold41|si     222772 TTCAATTTTTTACCATTCATCATCACAACTGATTTTT-CAATTTAATTGT 222820
                              v         i-  v  i- ii i i v      -     v   v? 
C rnd-1_family-        494 TTCCATTTTTTACT-TTGATT-TTGCGATTTATTTTTTCAATTAAATANT 447

  scaffold41|si     222821 T-TGCACTGTTCACGCCACTGTGGATATCTCAGCCCATAGGCTGAATTTG 222869
                            -     i  i i     i?  v?            vi  i         
C rnd-1_family-        446 TNTGCACCGTCCGCGCCATNGTTNATATCTCAGCCCCCAGACTGAATTTG 397

  scaffold41|si     222870 GCACCACCTCTCCCATTTCCACAAAGCTAACAACA--AAAGTAACAGGAG 222917
                                   v       iv   -    vi       --    -      i 
C rnd-1_family-        396 GCACCACCGCTCCCATCGCCA-AAAGACAACAACAGCAAAG-AACAGGGG 349

  scaffold41|si     222918 TGCCAAGCGAAAGGTAAGAAAGAAATGGAGGTTAATGTTTTACAATTCTT 222967
                           i?v i  ?       i    v  iv ----- iv  -    v -- v   
C rnd-1_family-        348 CNGCGAGNGAAAGGTGAGAATGAGTT-----TCCAT-TTTTCC--TGCTT 307

  scaffold41|si     222968 CTTCACAAGGGATTTTTTCAATTAAAATCTTTC-TGCTGTCCTCTCCACA 223016
                              ii v vvi               v?   v -ii i ?  v v   ii
C rnd-1_family-        306 CTTTGCTACTAATTTTTTCAATTAAATNCTTACGCACCGNCCGCGCCATG 257

  scaffold41|si     223017 GCGAATATCTCAG-CCCCAGGCTGAATTTGGCACCTCC-CTCCCATTGCT 223064
                            iv?         -      i      i       v  -       i  i
C rnd-1_family-        256 GTTNATATCTCAGCCCCCAGACTGAATCTGGCACCGCCGCTCCCATCGCC 207

  scaffold41|si     223065 AC-AACCCAACAATGAAAAGGAACAGGGATGCCAAGTGCAAGGTGTCATG 223113
                           i -  i       ii ?           ?ivv i  v v      vv vi
C rnd-1_family-        206 GCAAATCCAACAACAANAAGGAACAGGGNCCGCGAGGGAAAGGTGAGAAA 157

  scaffold41|si     223114 GTTGTTTTTAGATTTTTGTTGATTGATCTATGACATACAATTTTT 223158
                           iv  v   ivv      ii--      i v vi -  i       
C rnd-1_family-        156 AATGATTTCCCATTTTTAC--ATTGATTTTTTGC-TATAATTTTT 115

Matrix = 20p43g.matrix
Kimura (with divCpGMod) = 24.74
Transitions / transversions = 1.21 (52/43)
Gap_init rate = 0.05 (23 / 435), avg. gap size = 1.04 (24 / 23)


1782 29.42 3.62 5.35 scaffold41|size688885 221732 222643 (466055) rnd-5_family-4415#Unknown 446 1342 (793) m_b1080s001i20 129887

  scaffold41|si     221732 TACTTCA-TGAAACTAGGTCCTGACTTAAGGATCTTAATATCATGCAATT 221780
                               v  -    i---  i  i     i v  iv i v   vv   v   
  rnd-5_family-        446 TACTGCAATGAAG---GGCCCCGACTTGATGACATCATTATGTTGCTATT 492

  scaffold41|si     221781 TTCAAAACGGCCTAGTCACGGCCTGTCAGGAA----ATTA---------- 221816
                              vv  ii          i       i    ----    ----------
  rnd-5_family-        493 TTCCCAATAGCCTAGTCACAGCCTGTCGGGAAAGTCATTACAATACTTAG 542

  scaffold41|si     221817 ATTATCCGACATGATGTTAAGTATGGTACCGTACAA--CATCCCATCACA 221864
                              vi      ----  v   -    i----  v  --    i iiv   
  rnd-5_family-        543 ATTTCCCGACA----GTAAAG-ATGGC----TAAAAACCATCTCGCAACA 583

  scaffold41|si     221865 AGTACAATACCATACATTACTCTCGCTGCCCCTCCCAAAAAGTTATCTCA 221914
                           -- i  vi i i i  vv ---   -   viv ii-------  v i   
  rnd-5_family-        584 --TGCATCATCGTGCAAGA---TCG-TGCATGTTT-------TTTTTTCA 620

  scaffold41|si     221915 AAT--CATAACCACGATGGACTCTTT-CTACCGTCCAAATCAAACCCTTC 221961
                           v  --   vv    v   i v i i -  i        i      v ii 
  rnd-5_family-        621 CATGACATTTCCACTATGAAATTTCTGCTGCCGTCCAAGTCAAACGCCCC 670

  scaffold41|si     221962 GATCTCAGCCCCCATAATGAATTTGGCCCTGCCGCAACCATCGCTGTTAA 222011
                           i           ? vi       v   v i  ?  vi      iiviv v
  rnd-5_family-        671 AATCTCAGCCCCNAGGATGAATTGGGCACCGCNGCTGCCATCGTCTCGAT 720

  scaffold41|si     222012 GCTAAGAACAACAAGG-ATGAGGGCGCTGAGCGCAAGGTAAGAAAATATG 222060
                                v i   v iv - iiv    ii i v   i     ?     v ?v
  rnd-5_family-        721 GCTAACAGCAAAAGCGCACATGGGCATTAATCGCGAGGTANGAAAAAANT 770

  scaffold41|si     222061 GAGTTAG--TTTTTG-CCATGCTTCTTCACGACTAACTTTTTCAATTAAA 222107
                           v    v --     i-         ---  v   i      -       v
  rnd-5_family-        771 TAGTTCGACTTTTTAACCATGCTTC---ACCACTGACTTTT-CAATTAAT 816

  scaffold41|si     222108 TTGTTCTGCACTGTCCACGCCACAGTGTATATCTCAGTCACCAGAATGAA 222157
                                v   --i  v i      i viv?    v   i v    i     
  rnd-5_family-        817 TTGTTATGC--CGTGCGCGCCACGGGAANTATCACAGCCCCCAGGATGAA 864

  scaffold41|si     222158 TTTGACCCTGCCGCT-----CTTGTCGATGTTGCTCTAACAACAACAAGA 222202
                             v i v i      ----- v    i  v   ----i v iv  v v  
  rnd-5_family-        865 TTGGGCACCGCCGCTGCCACCATGTCAATCTTG----GAAAGGAAAATGA 910

  scaffold41|si     222203 ACAAGGGGCGCCAAGCGCAAGGTGAGAAAAAAATGGAGTTTTGACTGTTT 222252
                              -v  i ii   i   i    -  i    ?   v?    -  i v   
  rnd-5_family-        911 ACA-TGGACATCAAACGCGAGGT-AGGAAAANATGTNGTTT-GATTTTTT 957

  scaffold41|si     222253 GTGATTGTTCTCGACTAATTTTTTCAATTAAATTG-TCTTGCACCGTCTG 222301
                           viv  vv   vivi  i i    -        v  - v  iiiv   ii 
  rnd-5_family-        958 TCCATGTTTCATTGCTGACTTTT-CAATTAAAATGATATTATGACGTTCG 1006

  scaffold41|si     222302 CGCCATAGTGGATATCTCAGCCACCAGGCTGAATTTAGCACCACCGCTCC 222351
                             i   i vii     v     v?    v    i vi     i v   v 
  rnd-5_family-       1007 CGTCATGGGAAATATCGCAGCCCNCAGGATGAACTGGGCACCGCGGCTGC 1056

  scaffold41|si     222352 CATCACCAAAACGACAACAACAGCAAGGAACAGGAGCTCTGAGCGCAAGG 222401
                               i? vv ii vii    v?iv        i i  vii      i   
  rnd-5_family-       1057 CATCGNCTCAGTGTTGACAAGNAAAAGGAACAAGGGCATCGAGCGCGAGG 1106

  scaffold41|si     222402 TAAGAAAACATAGAGTTTCTATTTTTTA-CCGTGCTTCTTTGCTACTAAT 222450
                                   v  iv    - v        -  ii i i ---i ii  i  
  rnd-5_family-       1107 TAAGAAAAAATGTAGTT-CGATTTTTTAACCACGTTCC---ACCGCTGAT 1152

  scaffold41|si     222451 TTTTTCAATTAAATTGTTATGATG-GTCCGCGCCATAGTGGATACTTCAG 222499
                               -   ?  v    v   i vi-    i i   i  vii   ii    
  rnd-5_family-       1153 TTTT-CAANTACATTGATATAAAATGTCCACACCACAGGAAATATCTCAG 1201

  scaffold41|si     222500 CTCCTAGGCTGAATTTGGCACCGCCTTTCCCATCGCCACAAATCCAACGC 222549
                               i  i i    i i ii i   ii vv    i ii  vv   i iiv
  rnd-5_family-       1202 CTCCCAGACCGAATCTAGTGCTGCCCCTAACATCACTGCATTTCCGATAA 1251

  scaffold41|si     222550 CAGCAAGGATAAGAGGTGCTGAGCGCAAGGCAAGAAGAAAGGA-GTTCAA 222598
                                    vv vi  iiiii   i     ii   vi  iv v- i  v 
  rnd-5_family-       1252 CAGCAAGGAACATGGGCATCAAGCACAAGGTGAGATAAAGTGTTGCTCCA 1301

  scaffold41|si     222599 CTTTTTTACCGCACTTCTTTGCTACTAATTTTTTCAATTAAATTG 222643
                           -    iv   viiv   ---i iv  i iv        i      
  rnd-5_family-       1302 -TTTTCAACCTTGATTC---ACCCCTGACATTTTCAATCAAATTG 1342

Matrix = 20p43g.matrix
Kimura (with divCpGMod) = 34.96
Transitions / transversions = 1.40 (148/106)
Gap_init rate = 0.07 (62 / 911), avg. gap size = 1.31 (81 / 62)

1621 28.37 2.70 4.25 scaffold41|size688885 222080 222819 (465879) rnd-5_family-4415#Unknown 614 1342 (793) m_b1080s001i22 129887

  scaffold41|si     222080 TTCTTCACGACTAACTTTTTCA--ATTAAATTGTTCTGC-ACTGTCCACG 222126
                             i     i-- i  v   i  --  v     --     -i i     v 
  rnd-5_family-        614 TTTTTCACA--TGACATTTCCACTATGAAATT--TCTGCTGCCGTCCAAG 659

  scaffold41|si     222127 CCACA-GTGTATATCTCAGTCACCAGAATGAATTTGACCCTGCCGCTCTT 222175
                           i  v - ivivv       i v ?  i       v i v i  ?   vii
  rnd-5_family-        660 TCAAACGCCCCAATCTCAGCCCCNAGGATGAATTGGGCACCGCNGCTGCC 709

  scaffold41|si     222176 GTCGATGTTGCT-CTAACAACAACAAGAACA-AGGGGCGCCAAGCGCAAG 222223
                           i   - v i v -      i   -   vi  - v    iii  v   i  
  rnd-5_family-        710 ATCG-TCTCGATGCTAACAGCAA-AAGCGCACATGGGCATTAATCGCGAG 757

  scaffold41|si     222224 GTGAGAAAAAAATGGAGTTTTGACTGTTTG-TGATTGTTCTCGACTAATT 222272
                             i?       ? v-    i-    v   i-iv  vv   v v   i i 
  rnd-5_family-        758 GTANGAAAAAANTT-AGTTC-GACTTTTTAACCATGCTTCACCACTGACT 805

  scaffold41|si     222273 TTTTCAATTAAATTGTCTTGCACCGTCTGCGCCATAGTGGATATCTCAGC 222322
                              -       v    iv   --   vi      ii vii?    v    
  rnd-5_family-        806 TTT-CAATTAATTTGTTATGC--CGTGCGCGCCACGGGAANTATCACAGC 852

  scaffold41|si     222323 CACCAGGCTGAATTTAGCACCACCGCTCCCATCAC--CAAAAC--GACAA 222368
                            v     v      vi     i     v   i  i--   vvi--  v i
  rnd-5_family-        853 CCCCAGGATGAATTGGGCACCGCCGCTGCCACCATGTCAATCTTGGAAAG 902

  scaffold41|si     222369 CAACAGCAAGGAACAGGAGCTCTGAGCGCAAGGTAAGAAAACATAGAGTT 222418
                           v  ----  v     v ii viii i   i     i     ?  iv?   
  rnd-5_family-        903 GAA----AATGAACATGGACATCAAACGCGAGGTAGGAAAANATGTNGTT 948

  scaffold41|si     222419 TCTATTTTTTACCGTGCTTCTTTGCT-ACTAATTTTTTCAATTAAATTGT 222467
                            v-       v  i  i   v     -   -----           v  v
  rnd-5_family-        949 TG-ATTTTTTTCCATGTTTCATTGCTGACT-----TTTCAATTAAAATGA 992

  scaffold41|si     222468 TATGATG--GTCCGCGCCATAGTGGATACTTCAGCTCCTAGGCTGAATTT 222515
                              v   --  i    i   i vii   iiv    i ?i   v    i v
  rnd-5_family-        993 TATTATGACGTTCGCGTCATGGGAAATATCGCAGCCCNCAGGATGAACTG 1042

  scaffold41|si     222516 GGCACCGCCTTTCCCATCGCCACAAATCCAACGCCAGCAA---GGATAAG 222562
                                   vvi v      ? v  ivviii  i--  ?  --- i i   
  rnd-5_family-       1043 GGCACCGCGGCTGCCATCGNCTCAGTGTTGACA--AGNAAAAGGAACAAG 1090

  scaffold41|si     222563 AGGTGCTGAGCGCAAGGCAAGAAGAAAGG-AGTTCAACTTTTTTACCGCA 222611
                           -  iiii      i   i     i   v -     i i     v   i i
  rnd-5_family-       1091 -GGCATCGAGCGCGAGGTAAGAAAAAATGTAGTTCGATTTTTTAACCACG 1139

  scaffold41|si     222612 CTTCTTTGCTACTAATTTTTTCAATTAAATTGTTTTGCACTGTCCACGCC 222661
                           i i ---i ii  i      -   ?  v    v v iv v       i  
  rnd-5_family-       1140 TTCC---ACCGCTGATTTTT-CAANTACATTGATATAAAATGTCCACACC 1185

  scaffold41|si     222662 ATAGTGGATATCTCAGCCCCCAGGCTGACTTTGGCACCTCCACACCCATC 222711
                            i  vii          i     i i  v i i ii iv  v vvv    
  rnd-5_family-       1186 ACAGGAAATATCTCAGCTCCCAGACCGAATCTAGTGCTGCCCCTAACATC 1235

  scaffold41|si     222712 GCCGCAATGCCAACAACAGAAAGGAGCAGGAGCGCCGAGTGAAAGGTAAG 222761
                           i i   v v  i i     v     i  v i  ii i  iiv     i  
  rnd-5_family-       1236 ACTGCATTTCCGATAACAGCAAGGAACATGGGCATCAAGCACAAGGTGAG 1285

  scaffold41|si     222762 A-AAAAAGGAGTTCAATTTTTTACCATTCATCATCACAACTGAT-TTTTC 222809
                            -   iv vv i  v     iv   -  v  --    vv    i-     
  rnd-5_family-       1286 ATAAAGTGTTGCTCCATTTTCAACC-TTGAT--TCACCCCTGACATTTTC 1332

  scaffold41|si     222810 AATTTAATTG 222819
                              iv     
  rnd-5_family-       1333 AATCAAATTG 1342

Matrix = 20p43g.matrix
Kimura (with divCpGMod) = 33.15
Transitions / transversions = 1.39 (117/84)
Gap_init rate = 0.06 (45 / 739), avg. gap size = 1.13 (51 / 45)

1476 29.23 2.57 3.74 scaffold41|size688885 222315 222936 (465762) rnd-5_family-4415#Unknown 672 1286 (849) m_b1080s001i24 129887

  scaffold41|si     222315 ATCTCAGCCACCAGGCTGAATTTAGCACCACCGCTCCCATCACCAAAACG 222364
                                    v ?   v      vi     i ?   v     ii vvi i 
  rnd-5_family-        672 ATCTCAGCCCCNAGGATGAATTGGGCACCGCNGCTGCCATCGTCTCGATG 721

  scaffold41|si     222365 ACAACAACAGCAAGGAACAGGAGCTCTGAGCGCAAGGTAAGAAAACATAG 222414
                           vi    i  iv iv v   v i  vi i v   i     ?     v ?vv
  rnd-5_family-        722 CTAACAGCAAAAGCGCACATGGGCATTAATCGCGAGGTANGAAAAAANTT 771

  scaffold41|si     222415 AGTTTCTATTTTTTA-CCGTGCTTCTTTGCTACTAATTTTTTCAATTAAA 222463
                               - v i      -  i      ---i i   i i    -       v
  rnd-5_family-        772 AGTT-CGACTTTTTAACCATGCTTC---ACCACTGACTTTT-CAATTAAT 816

  scaffold41|si     222464 TTGTTATGATGGTCCGCGCCATAGTGGATACTTCAGCTCCTAGGCTGAAT 222513
                                   vi - v       ii vii?  iiv    i  i   v     
  rnd-5_family-        817 TTGTTATGCCG-TGCGCGCCACGGGAANTATCACAGCCCCCAGGATGAAT 865

  scaffold41|si     222514 TTGGCACCGCCTTTCCCATCGCCACAAATCCAACGCCAGCAAGGATAA-G 222562
                            v         vi ------     v vvi   iviii v     v  - 
  rnd-5_family-        866 TGGGCACCGCCGCT------GCCACCATGTCAATCTTGGAAAGGAAAATG 909

  scaffold41|si     222563 A-----GGTGCTGAGCGCAAGGCAAGAAGAAAGG-AGTTCAACTTTTTTA 222606
                            ----- iiiiii i   i   i i   i ? v -?   ii i      -
  rnd-5_family-        910 AACATGGACATCAAACGCGAGGTAGGAAAANATGTNGTTTGATTTTTTT- 958

  scaffold41|si     222607 CCGCACTTCTTTGCT-ACTAATTTTTTCAATTAAATTGTT-TTGCACTGT 222654
                             iiii   v     -   -----           v  v -  iiivi  
  rnd-5_family-        959 CCATGTTTCATTGCTGACT-----TTTCAATTAAAATGATATTATGACGT 1003

  scaffold41|si     222655 CCACGCCATAGTGGATATCTCAGCCCCCAGGCTGACTTTGGCACCTCCAC 222704
                           i i  i   i vii     v      ?    v   vi v      v vi 
  rnd-5_family-       1004 TCGCGTCATGGGAAATATCGCAGCCCNCAGGATGAACTGGGCACCGCGGC 1053

  scaffold41|si     222705 ACCCATCGCCGCAATGCCAACAACAGAAAGGAGCAGGAGCGCCGAGTGAA 222754
                           vv      ? v  i  iii    v?i      i  i i  ii    i vi
  rnd-5_family-       1054 TGCCATCGNCTCAGTGTTGACAAGNAAAAGGAACAAGGGCATCGAGCGCG 1103

  scaffold41|si     222755 AGGTAAGAAAAAA-GGAGTTCAATTTTTT-ACCA--TTCATCATCACAAC 222800
                                        - v     i       -    --   -----   vi 
  rnd-5_family-       1104 AGGTAAGAAAAAATGTAGTTCGATTTTTTAACCACGTTC-----CACCGC 1148

  scaffold41|si     222801 TGATTTTTCAATTTAATTG-TTTGCACTGTTCACGCCACTGTGGATATCT 222849
                                      ? vv    - v iv v   i   i    v vii      
  rnd-5_family-       1149 TGATTTTTCAANTACATTGATATAAAATGTCCACACCACAGGAAATATCT 1198

  scaffold41|si     222850 CAGCCCATAGGCTGAATTTGGCACCACCTCTCCCATTTCCACAAAGCTAA 222899
                               i vi  i i    i i ii ii  i  vv   iv ii  vvv ii 
  rnd-5_family-       1199 CAGCTCCCAGACCGAATCTAGTGCTGCCCCTAACATCACTGCATTTCCGA 1248

  scaffold41|si     222900 CAACAA-AAGTAACAGGAGTGCCAAGCGAAAGGTAAGA 222936
                           i    i-   v    v i iii     iv     i   
  rnd-5_family-       1249 TAACAGCAAGGAACATGGGCATCAAGCACAAGGTGAGA 1286

Matrix = 20p43g.matrix
Kimura (with divCpGMod) = 34.99
Transitions / transversions = 1.61 (108/67)
Gap_init rate = 0.05 (34 / 621), avg. gap size = 1.15 (39 / 34)

1356 31.40 2.60 2.60 scaffold41|size688885 222496 223149 (465549) rnd-5_family-4415#Unknown 675 1328 (807) m_b1080s001i26 129887

  scaffold41|si     222496 TCAGCTCCTAGGCTGAATTTGGCACCGCCTTTCCCATCGCCACAAATCCA 222545
                                i  ?   v      v        ?vi v      i v i vv i 
  rnd-5_family-        675 TCAGCCCCNAGGATGAATTGGGCACCGCNGCTGCCATCGTCTCGATGCTA 724

  scaffold41|si     222546 ACGCCAGCAAGGATA-AGAGGTGCTGAGCGCAAGGCAAGAAGAAAGG-AG 222593
                             iv  i-   vii - vi  iii i v   i   i ?   i   ?v-  
  rnd-5_family-        725 ACAGCAA-AAGCGCACATGGGCATTAATCGCGAGGTANGAAAAAANTTAG 773

  scaffold41|si     222594 TTCAACTTTTTTACCGCACTTCTTTGCTACTAATTTTTTCAATTAAATTG 222643
                              i       v   iii    ---i i   i i    -       v   
  rnd-5_family-        774 TTCGACTTTTTAACCATGCTTC---ACCACTGACTTTT-CAATTAATTTG 819

  scaffold41|si     222644 TTTTGCACTGTCCACGCCATAGTGGATATCTCAGCCCCCAGGCTGACTTT 222693
                             v   --i  v i     ii vii?    v           v   v  v
  rnd-5_family-        820 TTATGC--CGTGCGCGCCACGGGAANTATCACAGCCCCCAGGATGAATTG 867

  scaffold41|si     222694 GGCACCTCCACACCCATCGCCGCAATGCCAACAACAGAAAGGAGCAGGAG 222743
                                 v  i vv   i iivv    viiiiv  vii   v  i  v ii
  rnd-5_family-        868 GGCACCGCCGCTGCCACCATGTCAATCTTGGAAAGGAAAATGAACATGGA 917

  scaffold41|si     222744 CGCCGAGTGAAAGGTAAGAAAAAA-GGAGTTCAATTTTTTACCATTCATC 222792
                            ii i ii vi     i     ? - v?   ii       v    viv  
  rnd-5_family-        918 CATCAAACGCGAGGTAGGAAAANATGTNGTTTGATTTTTTTCCATGTTTC 967

  scaffold41|si     222793 ATCACAACTGATTTTTCAATTTAATTG-T-TTGCACTGTTCACGCCACTG 222840
                             i---i    i         v  v  - -  iiivi    i  i  iv 
  rnd-5_family-        968 ATT---GCTGACTTTTCAATTAAAATGATATTATGACGTTCGCGTCATGG 1014

  scaffold41|si     222841 TGGATATCTCAGCCCATAGGCTGAATTTGGCACCACCTCTCCCATTTCCA 222890
                           vii     v      ?i   v    i v      i vv  v    iv? v
  rnd-5_family-       1015 GAAATATCGCAGCCCNCAGGATGAACTGGGCACCGCGGCTGCCATCGNCT 1064

  scaffold41|si     222891 CAAAGCTAACAA-CAAAAGTAACAGGAGTGCCAAGCGAAAGGTAAGAAAG 222939
                             iv i i    -?     v    i i iii i    vi          -
  rnd-5_family-       1065 CAGTGTTGACAAGNAAAAGGAACAAGGGCATCGAGCGCGAGGTAAGAAA- 1113

  scaffold41|si     222940 AAATGGAGGTTAATGTTTTACAATTCTTCTTCACAAGGGATTTTTTCAAT 222989
                                v  v ii  v    --  iivivi i   vivv  -        ?
  rnd-5_family-       1114 AAATGTAGTTCGATTTTTT--AACCACGTTCCACCGCTGA-TTTTTCAAN 1160

  scaffold41|si     222990 TAAAAT-CTTTCTGCTGTCCTCTCCACAGCGAATATCTCAGC-CCCAGGC 223037
                             v v -v v vviv     v v      vi           -     i 
  rnd-5_family-       1161 TACATTGATATAAAATGTCCACACCACAGGAAATATCTCAGCTCCCAGAC 1210

  scaffold41|si     223038 TGAATTTGGCACC-TCCCTCCCATTGCTACA-ACCCAACAATGAAAAGGA 223085
                           i    i i ii i-i    vv   ii  i  -vi  i i  iiiv     
  rnd-5_family-       1211 CGAATCTAGTGCTGCCCCTAACATCACTGCATTTCCGATAACAGCAAGGA 1260

  scaffold41|si     223086 ACAGGGATGCCAAGTGCAAGGTGTCATG----GTTGTTTTTAGATTTTTG 223131
                              v  iiii    ii       vv  i----    i ii---     ii
  rnd-5_family-       1261 ACATGGGCATCAAGCACAAGGTGAGATAAAGTGTTGCTCC---ATTTTCA 1307

  scaffold41|si     223132 ---TTGATTGATCTATGACAT 223149
                           ---      v i iv      
  rnd-5_family-       1308 ACCTTGATTCACCCCTGACAT 1328

Matrix = 20p43g.matrix
Kimura (with divCpGMod) = 37.32
Transitions / transversions = 1.53 (121/79)
Gap_init rate = 0.04 (29 / 653), avg. gap size = 1.17 (34 / 29)


1046 10.43 1.84 0.00 scaffold41|size688885 223135 223297 (465401) C rnd-1_family-580#Unknown (173) 166 1 m_b1080s001i30 129890

  scaffold41|si     223135 ATTGATCTATGACATACAATTTTTG-CATTTAGACTACTGTTT-GTGCAA 223182
                                     v    ?v ?      -           i i   -      
C rnd-1_family-        166 ATTGATCTATCACATNGANTTTTTGGCATTTAGACTATTATTTTGTGCAA 117

  scaffold41|si     223183 CTTCAGTCTGTAGTGTTCAT-GTAATAATTAATACGGCATCAATAACAAC 223231
                                  i      i     -         i    v      i       
C rnd-1_family-        116 CTTCAGTTTGTAGTATTCATTGTAATAATTGATACCGCATCAGTAACAAC 67

  scaffold41|si     223232 ATAGCAAAACTTAAAGAATCAACACCATATTTCTAAAAGTCGTTACCACC 223281
                            i i      v     v                       v      i i
C rnd-1_family-         66 ACAACAAAACGTAAAGTATCAACACCATATTTCTAAAAGTGGTTACCGCT 17

  scaffold41|si     223282 GATGAGCAACAGTAGT 223297
                                i          
C rnd-1_family-         16 GATGAACAACAGTAGT 1

Matrix = 20p43g.matrix
Kimura (with divCpGMod) = 10.82
Transitions / transversions = 1.83 (11/6)
Gap_init rate = 0.02 (3 / 162), avg. gap size = 1.00 (3 / 3)


1253 6.45 0.00 0.00 scaffold41|size688885 223265 223419 (465279) C rnd-1_family-635#Unknown (0) 155 1 m_b1080s001i31 129891

  scaffold41|si     223265 TAAAAGTCGTTACCACCGATGAGCAACAGTAGTGACATATGTAATCTATA 223314
                                  v  i   i i     i i            ?            
C rnd-1_family-        155 TAAAAGTGGTCACCGCTGATGAACGACAGTAGTGACANATGTAATCTATA 106

  scaffold41|si     223315 GTTTCTGCCTTATAAATTTCATGAGTAGCAACACAACATAAGGATTGGTG 223364
                                  ?   i         i                  i    i    
C rnd-1_family-        105 GTTTCTGNCTTGTAAATTTCACGAGTAGCAACACAACATAGGGATCGGTG 56

  scaffold41|si     223365 CTTACAGATAGTCTTCTGTTGTACCTACACAAATCAACTGTCGGTAAATT 223414
                           ?                                                 
C rnd-1_family-         55 NTTACAGATAGTCTTCTGTTGTACCTACACAAATCAACTGTCGGTAAATT 6

  scaffold41|si     223415 ACTCA 223419
                                
C rnd-1_family-          5 ACTCA 1

Matrix = 20p43g.matrix
Kimura (with divCpGMod) = 4.37
Transitions / transversions = 9.00 (9/1)
Gap_init rate = 0.00 (0 / 154), avg. gap size = 0.0 (0 / 0)


860 23.59 2.30 16.19 scaffold41|size688885 223135 223569 (465129) rnd-5_family-4415#Unknown 1752 2134 (1) m_b1080s001i29 129892

  scaffold41|si     223135 ATTGATCTATGACATACAATTTTT--GCATTTAGACTAC--TGTTTGTGC 223180
                                vv   v   - ii ?    --        i   i-- i   v ii
  rnd-5_family-       1752 ATTGAAGTATCACA-ATGANTTTTTGGCATTTAGGCTATAATATTTTTAT 1800

  scaffold41|si     223181 AACTTCAGTCTGTAGTGTTCATGTAATAATTAATACGGCATCAATAACAA 223230
                           i       ii   --------i   v     i--- vv   i i  i   
  rnd-5_family-       1801 GACTTCAGCTTGT--------CGTATTAATTG---CCTCATTAGTAGCAA 1839

  scaffold41|si     223231 CATAGCAAAACTTAAAGAATCAACACCATATTTCTAAAAGTCGTTACCAC 223280
                             i i ----   i------------ii     i i v   v  ?  ii 
  rnd-5_family-       1840 CACAAC----CTTG------------TGTATTTTTGATAGTGGTNACTGC 1873

  scaffold41|si     223281 CGATGAGCAACAGTAGTGACATATGTAATCTATAGTTTCTGCCTTATA-A 223329
                           i     i?iv          vv   v i   ii vv  v iv   i i- 
  rnd-5_family-       1874 TGATGAANGTCAGTAGTGACCGATGAAGTCTGCATGTTGTAACTTGTGCA 1923

  scaffold41|si     223330 ATTTCATGAGTAGCAACACAACATAAGGATTGGTGCTTACAGATAGTCTT 223379
                            i--  ii           i--- ii?   vi   ? v   v  -v v  
  rnd-5_family-       1924 AC--CACAAGTAGCAACACG---TGGNGATAAGTGNTGACACAT-TTGTT 1967

  scaffold41|si     223380 CTGTT-GTACCTAC--ACAAATCAACTGTCGGTAAATTACTCATGGGTTT 223426
                           i    -   ii   --ii i -  i-      v    -------------
  rnd-5_family-       1968 TTGTTTGTATTTACTTGTAGA-CAG-TGTCGGGAAAT------------- 2002

  scaffold41|si     223427 TGTCACTAGTACTTACATCGTA-TAAGTTATTACATACACAGCTGTGACT 223475
                           ----------       i  v -     - --       vvi i      
  rnd-5_family-       2003 ----------ACTTACACCGAAGTAAGT-A--ACATACAGCACCGTGACT 2039

  scaffold41|si     223476 TTCCCTGGTACTTTCCTTACACCTTTTTCGTAACTCTACTTACGATAAAA 223525
                                  i              i     i  ?   v             i
  rnd-5_family-       2040 TTCCCTGATACTTTCCTTACACTTTTTTTGTNACTATACTTACGATAAAG 2089

  scaffold41|si     223526 TACATAGTACTACACACATGCAGATGGACTTTCGCT-TCTCAGAC 223569
                                    i     ii  v        v      ?-        
  rnd-5_family-       2090 TACATAGTATTACACGTATCCAGATGGAGTTTCGCNCTCTCAGAC 2134

Matrix = 20p43g.matrix
Kimura (with divCpGMod) = 27.50
Transitions / transversions = 1.97 (57/29)
Gap_init rate = 0.16 (69 / 434), avg. gap size = 1.04 (72 / 69)


939 8.56 3.14 4.46 scaffold41|size688885 223402 223560 (465138) C rnd-1_family-239#Unknown (2069) 157 1 m_b1080s001i32 129893

  scaffold41|si     223402 CTGTCGGTAAATTACTCATGGGTTTTGTCACTAGTACTTACATCGTATAA 223451
                                  ?        v   -------     v    v    ? v   iv
C rnd-1_family-        157 CTGTCGGNAAATTACTGATG-------TCACTCGTACGTACANCTTATGC 115

  scaffold41|si     223452 GTTAT-----TACATACACAGCTGTGACTTTCCCTGGTACTTTCCTTACA 223496
                           v    -----         v                              
C rnd-1_family-        114 TTTATGTAAGTACATACACCGCTGTGACTTTCCCTGGTACTTTCCTTACA 65

  scaffold41|si     223497 CCTTTTTCGTAACTCTACTTACGATAAAATACATAGTACTACACACATGC 223546
                            i   ?        ?        i              i   ?     v 
C rnd-1_family-         64 CTTTTNTCGTAACTNTACTTACGGTAAAATACATAGTATTACNCACATCC 15

  scaffold41|si     223547 AGATGGACTTTCGC 223560
                                  v      
C rnd-1_family-         14 AGATGGAGTTTCGC 1

Matrix = 20p43g.matrix
Kimura (with divCpGMod) = 9.41
Transitions / transversions = 0.44 (4/9)
Gap_init rate = 0.05 (8 / 158), avg. gap size = 1.50 (12 / 8)


73 0.00 0.00 0.00 scaffold41|size688885 223570 223631 (465067) (AT)n#Simple_repeat 1 62 (0) c_b1080s251i2 129894

  scaffold41|si     223570 ATATATATATATATATATATATATATATATATATATATATATATATATAT 223619
                                                                             
  (AT)n#Simple_          1 ATATATATATATATATATATATATATATATATATATATATATATATATAT 50

  scaffold41|si     223620 ATATATATATAT 223631
                                       
  (AT)n#Simple_         51 ATATATATATAT 62

Matrix = Unknown
Transitions / transversions = 1.00 (0/0)
Gap_init rate = 0.00 (0 / 61), avg. gap size = 0.0 (0 / 0)


5281 3.41 1.38 0.92 scaffold41|size688885 223632 224281 (464417) C genome_7_1761#DNA (1) 653 1 m_b1080s001i33 129895

  scaffold41|si     223632 GTTAGTAGCCGCTTTGTAGACCCCC-GCCTATAGACCCCACCTCACAGTC 223680
                                      -             - i                      
C genome_7_1761        653 GTTAGTAGCCG-TTTGTAGACCCCCCGTCTATAGACCCCACCTCACAGTC 605

  scaffold41|si     223681 TATAGACCCCC--TCTAAAAATGATTTGGCGGGAAATATTGAACTGCCCT 223728
                                      --                                     
C genome_7_1761        604 TATAGACCCCCCCTCTAAAAATGATTTGGCGGGAAATATTGAACTGCCCT 555

  scaffold41|si     223729 TCTGACAATCATGGCACGAGTCACGATTCAAAATTTATTATTTTGATGGT 223778
                                                        v             v      
C genome_7_1761        554 TCTGACAATCATGGCACGAGTCACGATTCCAAATTTATTATTTGGATGGT 505

  scaffold41|si     223779 AGTGTCCACGATGTCTTGATAAAGTCTATAGACTAGTTATCCAAAATTAT 223828
                                                i               i   i        
C genome_7_1761        504 AGTGTCCACGATGTCTTGATAGAGTCTATAGACTAGTCATCTAAAATTAT 455

  scaffold41|si     223829 ACGATACAGTCTATAGACTTTTATTTTTTTGATCGCGGAGTCTATAGACT 223878
                                 v             v              i              
C genome_7_1761        454 ACGATAGAGTCTATAGACTTGTATTTTTTTGATCGTGGAGTCTATAGACT 405

  scaffold41|si     223879 ATCACAGGGGATTTATTGATAAGTCAATATACTATCGACCTCGCGAAGAT 223928
                                 i                  v   v       v            
C genome_7_1761        404 ATCACAAGGGATTTATTGATAAGTCTATAGACTATCGCCCTCGCGAAGAT 355

  scaffold41|si     223929 AGTCTAAAGACTAGTGAGCGATTTTAGATACAAGGGTCTATAGACCCTTC 223978
                                 v                   v                       
C genome_7_1761        354 AGTCTATAGACTAGTGAGCGATTTTACATACAAGGGTCTATAGACCCTTC 305

  scaffold41|si     223979 CTCTCTTCACAAGTGCCAGTCACGAACAGTCTATAGACTCATCGAAA--G 224026
                               v                                          -- 
C genome_7_1761        304 CTCTGTTCACAAGTGCCAGTCACGAACAGTCTATAGACTCATCGAAAAGG 255

  scaffold41|si     224027 GGGGTGGGGGTCTATAGACTAGTTGTGACAGTCTATAGACTCACACCCCT 224076
                                                     v                    v -
C genome_7_1761        254 GGGGTGGGGGTCTATAGACTAGTTGTTACAGTCTATAGACTCACACCAC- 206

  scaffold41|si     224077 TTTTTTCGACGAGGCTATAGACTGTCAT-GGGGGGTCTATAGACTATCAT 224125
                           i        i                  -                     
C genome_7_1761        205 CTTTTTCGATGAGGCTATAGACTGTCATGGGGGGGTCTATAGACTATCAT 156

  scaffold41|si     224126 GTGATAGTCTATAGACCCCCCCTCACAGTCTATAGACA-GGGGGGTCTAC 224174
                                                                 -           
C genome_7_1761        155 GTGATAGTCTATAGACCCCCCCTCACAGTCTATAGACAGGGGGGGTCTAC 106

  scaffold41|si     224175 AAACGGGTTTTCGGCGAATTTCGTGGGAGTCTATAGACTACA--GGGGGT 224222
                                 v                 -                 --      
C genome_7_1761        105 AAACGGTTTTTCGGCGAATTTCGT-GGAGTCTATAGACTACAGGGGGGGT 57

  scaffold41|si     224223 CTATAGACTGTGAGGTGGGGTCTATAGATGGGGGGGGGGTCTACAAACGG 224272
                                                       i---                  
C genome_7_1761         56 CTATAGACTGTGAGGTGGGGTCTATAGAC---GGGGGGGTCTACAAACGG 10

  scaffold41|si     224273 CTACTAACA 224281
                                    
C genome_7_1761          9 CTACTAACA 1

Matrix = 20p43g.matrix
Kimura (with divCpGMod) = 3.35
Transitions / transversions = 0.69 (9/13)
Gap_init rate = 0.02 (12 / 649), avg. gap size = 1.25 (15 / 12)


1504 23.05 6.43 10.25 scaffold41|size688885 224282 225059 (463639) C rnd-1_family-604#Unknown (154) 751 1 m_b1080s001i34 129896

  scaffold41|si     224282 TATATATGCATCAGGTTTGAGAACCGT-TTTACATAAGTCCCAATACAAC 224330
                              i  v          ?    i v  -   v    -v ii        v
C rnd-1_family-        751 TATGTAGGCATCAGGTTNGAGAGCAGTCTTTCCATA-TTTTCAATACAAA 703

  scaffold41|si     224331 CTCATGTTCATCTGTTGTATGCAGTTTTCAGACACACTGGTACATGAATA 224380
                           v   ii   v    v             v v -i  ??i   ii   ?  
C rnd-1_family-        702 ATCACATTCTTCTGATGTATGCAGTTTTAACA-GCANNAGTATGTGANTA 654

  scaffold41|si     224381 CTTTTTGTCAGGCAAGGCAATGCTGCCTATGTTATTGTTATCAGTATGGT 224430
                                 -        vi  i  i     --------v  i      i   
C rnd-1_family-        653 CTTTTT-TCAGGCAATACAGTGTTGCCT--------TTTGTCAGTACGGT 613

  scaffold41|si     224431 GTGTATTTCTGATAATGTCCCATGTGTAT-CTTTGTTGTTCTTCTGGTGA 224479
                           v  i    i   iv    i v  vviv  -       i    v   v - 
C rnd-1_family-        612 TTGCATTTTTGACCATGTTCGATCAAAATTCTTTGTTATTCTACTGTT-A 564

  scaffold41|si     224480 TCTTTTACAATTATGTTTAACAATCCATTAGAATGAGCATTGCAGTTTTA 224529
                            ii v      i        i   v       v   i   vi        
C rnd-1_family-        563 TTCTGTACAATCATGTTTAATAATGCATTAGACTGAACATAACAGTTTTA 514

  scaffold41|si     224530 TGCATAAAAGCCCATGAGGTT----GCAG--------------------- 224554
                           i  vi                ----?   ---------------------
C rnd-1_family-        513 CGCTCAAAAGCCCATGAGGTTCTAGNCAGAACAAAAAAGTCTACAATTAA 464

  scaffold41|si     224555 --TTGATTAGTTGTATAGCAAGTCTTATGTGCTAACAATGCCTGTTTATT 224602
                           --i  v v     i    iiv  v v  ---  vv   i iv   i    
C rnd-1_family-        463 ATCTGCTGAGTTGCATAGTGTGTATGAT---CTTTCAACGTATGTCTATT 417

  scaffold41|si     224603 TCAGACATTGAACAGCATCAAAGTGCAAGACATAATTTGCATTTGTTAAC 224652
                             iv          i i        i    i  vi i  ii vi   i i
C rnd-1_family-        416 TCGCACATTGAACAACGTCAAAGTGTAAGATATCGTCTGTGTACGTTGAT 367

  scaffold41|si     224653 TTCTTGGTTGACATGAGGTGGTTTAGGGTTTGTCAATGAGATGACTTTCT 224702
                                v    v v    i     i---   i----     i  i v  i 
C rnd-1_family-        366 TTCTTCGTTGCCTTGAGATGGTTC---GTTC----ATGAGGTGGCATTTT 324

  scaffold41|si     224703 GG------CTCATGTTTGGTGTTGATGCTGATTAAATCATGGTTTGTTGT 224746
                           ? ------    vv  iv   -  ii -  ------  ----     ---
C rnd-1_family-        323 NGTGCGACCTCAATTTCTGTG-TGGCG-TG------TC----TTTGT--- 289

  scaffold41|si     224747 TCATTCTTGGAATGGTATAAATTGT--TATGTGGTATGATGGTGTCCTTC 224794
                           --i i   v --    i -i  v  --   -    i -       vv   
C rnd-1_family-        288 --GTCCTTTG--TGGTGT-GATGGTCCTAT-TGGTGT-ATGGTGTGGTTC 246

  scaffold41|si     224795 TTATTATGACAT---CCTTGTGGTGCATGGTGCAATTCTT-GTTTGGCAT 224840
                             vv i  i   ---i    vv  i ----ii v      -  v      
C rnd-1_family-        245 TTTGTGTGGCATTGATCTTGATGTAC----CACCATTCTTGGTGTGGCAT 200

  scaffold41|si     224841 CAATCTGTTTGTGCCTCCATTCTTTTCTTGGTTTGACATAGTATTTGTGG 224890
                            i    v v i  vvvi i-----           i i -- ii  v i 
C rnd-1_family-        199 CGATCTTTGTATGGGGTCG-----TTCTTGGTTTGGCGT--TGCTTTTAG 157

  scaffold41|si     224891 TGTGTCATGATAGTGCAAGATTTGT-TTCTGTTGTGGTTAAG--TTTTTC 224937
                            -----       v  vi       -     -     iv   --v     
C rnd-1_family-        156 T-----ATGATAGGGCTGGATTTGTGTTCTG-TGTGGCAAAGATGTTTTC 113

  scaffold41|si     224938 ACAAATCAATTTTGTGATGAATTTGAAATAAAATAAATATCCTAAATTTT 224987
                           vi?    vv       i      i      --------  ? vv    v 
C rnd-1_family-        112 CTNAATCTTTTTTGTGGTGAATTCGAAATA--------ATNCACAATTAT 71

  scaffold41|si     224988 AAATTTGGGTGTAATTTGTACTCAGCCTTGAACCAGAGGAAGCGCA---- 225033
                             --------v           ivi  v  i           ii  ----
C rnd-1_family-         70 AA--------TTAATTTGTACTTTACCGTGGACCAGAGGAAGTACAATGT 29

  scaffold41|si     225034 -CAAATTATCCTGACCTCTC-ACTTTCT 225059
                           -i?          v      -       
C rnd-1_family-         28 CTNAATTATCCTGCCCTCTCAACTTTCT 1

Matrix = 20p43g.matrix
Kimura (with divCpGMod) = 25.65
Transitions / transversions = 1.21 (88/73)
Gap_init rate = 0.12 (91 / 777), avg. gap size = 1.40 (127 / 91)


828 23.94 10.10 11.02 scaffold41|size688885 224424 225146 (463552) rnd-1_family-83#Unknown 437 1153 (198) m_b1080s001i35 129897

  scaffold41|si     224424 GTATGGTGTGTATTTCTGATAATGTCCCATGTGTA--TCTTTGTTGTTCT 224471
                              v   v  ii   -   iv    i v  -i v --  v  v  i    
  rnd-1_family-        437 GTAGGGTTTGCGTTT-TGACCATGTTCAAT-CGAAATTCATTTTTATTCT 484

  scaffold41|si     224472 TCTGGTGATCTTTTACAATTATGTTTAACAATCCATTAGAATGAGCATTG 224521
                           v i v -  i? v      i        i   v       v   i   vi
  rnd-1_family-        485 ACCGTT-ATTNTGTACAATCATGTTTAATAATGCATTAGACTGAACATAA 533

  scaffold41|si     224522 CAGTTTTATGCATAAAAGCCCATGAGGTT----GCAG------------- 224554
                                   i  vi                ----    -------------
  rnd-1_family-        534 CAGTTTTACGCTCAAAAGCCCATGAGGTTCTAGGCAGAACAAAAAAGTCT 583

  scaffold41|si     224555 ----------TTGATTAGTTGTATAGCAAGTCTTATGTGCTAACAATGCC 224594
                           ----------i  v v     i    iiv  v v  ---  vv   i iv
  rnd-1_family-        584 ACAATTAAATCTGCTGAGTTGCATAGTGTGTATGAT---CTTTCAACGTA 630

  scaffold41|si     224595 TGTTTATTTCAGACATTGAACAGCATCAAAGTGCAAGACATAATTTGCAT 224644
                              ?     iiv          i i        i    i  vi i  ii 
  rnd-1_family-        631 TGTNTATTTTGCACATTGAACAACGTCAAAGTGTAAGATATCGTCTGTGT 680

  scaffold41|si     224645 TTGTTAACTTCTTGGTTGACATGAGGTGGTTTAGGGTTTGTCAATGAGAT 224694
                           vi   i i     v    v v    i     i---   i----     i 
  rnd-1_family-        681 ACGTTGATTTCTTCGTTGCCTTGAGATGGTTC---GTTC----ATGAGGT 723

  scaffold41|si     224695 GACTTTCTGG------CTCATGTTTGGTGTTGATGCTGATTAAATCATGG 224738
                            i v  i ? ------    vv  iv    v ------------- i - 
  rnd-1_family-        724 GGCATTTTNGTGCGACCTCAATTTCTGTGTGG-------------CGT-G 759

  scaffold41|si     224739 TTTGTTGTTCATTCTTGGAATGGTATAAATTGT--TATGTGGTATGATGG 224786
                                -----i i   v --    i -i  v  --   -    i -    
  rnd-1_family-        760 TTTGT-----GTCCTTTG--TGGTGT-GATGGTCCTAT-TGGTGT-ATGG 799

  scaffold41|si     224787 TGTCCTTCTTATTATGACATCCTTGTGG-TGCATGGTGCAATTCTT-GTT 224834
                              vv     vv i  i   ivv v ? -  i i--ii v      -  v
  rnd-1_family-        800 TGTGGTTCTTTGTGTGGCATTGATCTNGATGTAC--CACCATTCTTGGTG 847

  scaffold41|si     224835 TGGCATCAATCTGTTTGTGCCTCCATTCTTTTCTTGGTTTGACATAGTAT 224884
                                  i    -   i  vvvi i-----           i   v  v 
  rnd-1_family-        848 TGGCATCGATCT-TTTATGGGGTCG-----TTCTTGGTTTGGCATTGTTT 891

  scaffold41|si     224885 TTGTGGTGTGTCATGATAGTGCAAGATTTGT-TTCTGTTGTGGTTAAG-- 224931
                            v  --------       v  vi       -     -     iv   --
  rnd-1_family-        892 TAGT--------ATGATAGGGCTGGATTTGTGTTCTG-TGTGGCAAAGAT 932

  scaffold41|si     224932 TTTTTCACAAATCAATTTTGTGATGAATTTGAAATAAAATAAATATCCTA 224981
                           v     vi?    vv       i      i     ------    iv --
  rnd-1_family-        933 GTTTTCCTNAATCTTTTTTGTGGTGAATTCGAAAT------AATACAC-- 974

  scaffold41|si     224982 AATTTTAAATTTGGGTGTAATTTGTACTCAGCCTTGAACCAGAGGAAGCG 225031
                               v   --------v           ivi  v ii          -- 
  rnd-1_family-        975 AATTATAA--------TTAATTTGTACTTTACCGTAGACCAGAGGAA--G 1014

  scaffold41|si     225032 CACAA-----ATTATCCTGACCTCTCACTTTCTTTTT------CA----- 225065
                           i    -----   v    i---  vi i  i      ------  -----
  rnd-1_family-       1015 TACAATGTCTATTTTCCTA---TCATATTTCCTTTTTGGGTAGCATATAA 1061

  scaffold41|si     225066 -ATATTCATTTTTA-ACTTGTAA---CAA----------TGTTCAATATT 225100
                           -    vvi   vi -i v  v  ---   ---------- i     --- 
  rnd-1_family-       1062 CATATAGGTTTGCACGCATGAAAAGGCAACCTTTCTTTCTATTCAA---T 1108

  scaffold41|si     225101 CTTGAAATTTGAAGAGAACTCAAGGTTTGGTGCATTTCCCAGTTAG 225146
                             i          -       i i vv v i  i            
  rnd-1_family-       1109 CTCGAAATTTGAA-AGAACTCGAAGAGTTGCGCGTTTCCCAGTTAG 1153

Matrix = 20p43g.matrix
Kimura (with divCpGMod) = 25.54
Transitions / transversions = 1.14 (82/72)
Gap_init rate = 0.13 (96 / 722), avg. gap size = 1.58 (152 / 96)


302 25.38 8.46 0.00 scaffold41|size688885 225550 225679 (463019) C scaffold11|size2099203_(dbseq-nr_337)_[1432380,1438715]#LTR/Gypsy (5941) 395 255 m_b1080s001i36 129898

  scaffold41|si     225550 TAAAAATATTAAGTAGATATTTTGTTG-----GGT--TGTAG--CTCTTG 225590
                                   i   i  vv    v   v -----   -- i   --i v   
C scaffold11|si        395 TAAAAATACTAAATACCTATTATGTAGATAAAGGTGATATAGAATTGTTG 346

  scaffold41|si     225591 ATGTTGATTAATTGCGAGCTTGTGGTTTACAGTTTGCAATGGTAAAATGA 225640
                              vvii v     i      i v     iiiv  i     ivv     v
C scaffold11|si        345 ATGAAAGTAAATTGTGAGCTTATTGTTTATGAATTACAATGAACAAATGT 296

  scaffold41|si     225641 GGGTGAAAGGGCAATTCAATTCCTTT-GTCC-AACATGAAA 225679
                             i  i         v    i     -i   -  v i    
C scaffold11|si        295 GGATGGAAGGGCAATGCAATCCCTTTCATCCTAAAACGAAA 255

Matrix = 20p43g.matrix
Kimura (with divCpGMod) = 30.34
Transitions / transversions = 1.20 (18/15)
Gap_init rate = 0.04 (5 / 129), avg. gap size = 2.20 (11 / 5)


740 10.86 1.52 2.29 scaffold41|size688885 225716 225847 (462851) rnd-1_family-774#Unknown 1 131 (282) m_b1080s001i37 129899

  scaffold41|si     225716 TATGGTGTGCACTGGTAGAATGGAGACCAAAACATTGCTT-TGATTGTTG 225764
                             v  v                 vv       v   v i -     v   
  rnd-1_family-          1 TAGGGGGTGCACTGGTAGAATGGCCACCAAAAAATTTCCTCTGATTCTTG 50

  scaffold41|si     225765 TGTCACATAGGGATCTGATAGTGATAAGTTTCATTGAGAGATGTGTACAA 225814
                             vv  v v                 i        --           - 
  rnd-1_family-         51 TGAAACTTTGGGATCTGATAGTGATAGGTTTCATT--GAGATGTGTAC-A 97

  scaffold41|si     225815 AGTTTCAGCAAAAAA-TACCAGGAAGTGTCTTTT 225847
                                          -               i  
  rnd-1_family-         98 AGTTTCAGCAAAAAATTACCAGGAAGTGTCTCTT 131

Matrix = 20p43g.matrix
Kimura (with divCpGMod) = 11.74
Transitions / transversions = 0.27 (3/11)
Gap_init rate = 0.04 (5 / 131), avg. gap size = 1.00 (5 / 5)

685 14.29 15.04 0.00 scaffold41|size688885 225844 225976 (462722) rnd-1_family-774#Unknown 210 362 (51) m_b1080s001i38 129899

  scaffold41|si     225844 TTTTAAATTTTTGAAAGGTAAATCAAAGGTATCCA--------------- 225878
                               v  v       i          i   v ii ---------------
  rnd-1_family-        210 TTTTTAAGTTTTGAAGGGTAAATCAAGGGTTTTTATGGGTATTATGGGGT 259

  scaffold41|si     225879 -----ATGGCTTATTAGGCCTATACAAGGGATATAACATGTATGTGGAAC 225923
                           -----    i        vi           v            vv    
  rnd-1_family-        260 ATATCATGGTTTATTAGGGTTATACAAGGGAAATAACATGTATGATGAAC 309

  scaffold41|si     225924 CACCAGCTCCATGATTTGTTAGCGGTACACCAGTGAAAAGAAAAGAGGGG 225973
                                                 i      v  v    i        v   
  rnd-1_family-        310 CACCAGCTCCATGATTTGTTAGTGGTACAGCACTGAAGAGAAAAGATGGG 359

  scaffold41|si     225974 TGC 225976
                            i 
  rnd-1_family-        360 TAC 362

Matrix = 20p43g.matrix
Kimura (with divCpGMod) = 15.89
Transitions / transversions = 0.90 (9/10)
Gap_init rate = 0.02 (2 / 132), avg. gap size = 10.00 (20 / 2)


3240 7.16 0.48 0.48 scaffold41|size688885 225977 226397 (462301) C scaffold109|size879770_(dbseq-nr_434)_[671882,678321]#LTR/Gypsy (6019) 421 1 m_b1080s001i39 129900

  scaffold41|si     225977 TGACCTAAGCCAGAGAGTATTTAAAAAATCTTGATGTAGACTTTGCTGAC 226026
                                         i                  v                
C scaffold109|s        421 TGACCTAAGCCAGAAAGTATTTAAAAAATCTTGTTGTAGACTTTGCTGAC 372

  scaffold41|si     226027 TTTGTTGT-ATGAGCTTAGAACTACTGTATAAGTCATGCATGAGACACTA 226075
                                 v -         iv         i    v   v      i    
C scaffold109|s        371 TTTGTTTTTATGAGCTTAACACTACTGTACAAGTGATGAATGAGATACTA 322

  scaffold41|si     226076 GTTATCTCATGCACAAACAAAACACAAATGATCATGAGAGAGATTGGCAT 226125
                                        i   --        i        i            v
C scaffold109|s        321 GTTATCTCATGCATAAA--AAACACAAGTGATCATGGGAGAGATTGGCAG 274

  scaffold41|si     226126 TGATTTGTGGCAGTTCCATTACTGACCCATATTCAACTGCCCACAGGAAC 226175
                                              v    i                  v      
C scaffold109|s        273 TGATTTGTGGCAGTTCCATGACTGGCCCATATTCAACTGCCCAAAGGAAC 224

  scaffold41|si     226176 TGTCCCATGGGAAGGTTCCTGAGAAGGAAAACTTCTATTGGATATTCAAC 226225
                                                         v i  i              
C scaffold109|s        223 TGTCCCATGGGAAGGTTCCTGAGAAGGAAATCCTCCATTGGATATTCAAC 174

  scaffold41|si     226226 TTAAGAGAGCACCTACATTGTGAATGGTGGAGTCTTAGGAAGGAAAATCT 226275
                           i     i          v    v          iv              i
C scaffold109|s        173 CTAAGAAAGCACCTACAATGTGTATGGTGGAGTTGTAGGAAGGAAAATCC 124

  scaffold41|si     226276 TATTTGGATATGGTTTCTGAGAAACTCATATCTTATGATT-TTGAGTCCT 226324
                                       i                         i -         
C scaffold109|s        123 TATTTGGATATGATTTCTGAGAAACTCATATCTTATGACTGTTGAGTCCT 74

  scaffold41|si     226325 TCCCCTGTATCAAACATTGTGAAGGAGACTTATGGAGTTCCACCTGGAAG 226374
                              i            v                                 
C scaffold109|s         73 TCCTCTGTATCAAACAATGTGAAGGAGACTTATGGAGTTCCACCTGGAAG 24

  scaffold41|si     226375 CTCCAGATTCTTGGCCTATGTCA 226397
                                                  
C scaffold109|s         23 CTCCAGATTCTTGGCCTATGTCA 1

Matrix = 20p43g.matrix
Kimura (with divCpGMod) = 7.55
Transitions / transversions = 1.31 (17/13)
Gap_init rate = 0.01 (4 / 420), avg. gap size = 1.00 (4 / 4)

863 11.45 0.76 0.76 scaffold41|size688885 226283 226414 (462284) C scaffold210|size504517_(dbseq-nr_77)_[279511,285866]#LTR/Gypsy (267) 6089 5958 m_b1080s001i40 129900

  scaffold41|si     226283 ATATGGTTTCTGAGAAACTCATATCTTATGATTTTGAGTCCTTCCCCTGT 226332
                               v             iv           i i v-        i    
C scaffold210|s       6089 ATATTGTTTCTGAGAAACCAATATCTTATGACTCTT-GTCCTTCCTCTGT 6041

  scaffold41|si     226333 ATCAAACATTGTGAAGGAGACTTATGGAGTTCCACCTGGAAGCTCCAGAT 226382
                                   v                         v               
C scaffold210|s       6040 ATCAAACAATGTGAAGGAGACTTATGGAGTTCCAGCTGGAAGCTCCAGAT 5991

  scaffold41|si     226383 TCTTGGCCTATGTCAGGTGCATACA-GAATGGA 226414
                                          vvi  viv  -       
C scaffold210|s       5990 TCTTGGCCTATGTCACTCGCCCCCACGAATGGA 5958

Matrix = 20p43g.matrix
Kimura (with divCpGMod) = 11.62
Transitions / transversions = 0.67 (6/9)
Gap_init rate = 0.02 (2 / 131), avg. gap size = 1.00 (2 / 2)


1299 9.99 8.53 0.44 scaffold41|size688885 226398 226608 (462090) rnd-1_family-791#Unknown 67 294 (117) m_b1080s001i41 129901

  scaffold41|si     226398 GGTGCATACAGAATGGAAATGGTCTCAATTGCAACTATCATTAATGATAT 226447
                              i  i          v            i       v  v        
  rnd-1_family-         67 GGTACACACAGAATGGACATGGTCTCAATTACAACTATAATGAATGATAT 116

  scaffold41|si     226448 TTTAAGCAGTACTTCTGCACTTATGCATGCTTTGGGTTGCATTTGTTCAT 226497
                            v-  v       v i          i                       
  rnd-1_family-        117 TG-AATCAGTACTACCGCACTTATGCGTGCTTTGGGTTGCATTTGTTCAT 165

  scaffold41|si     226498 GTATATG------------CTT-----ATGAAGCCAGGAGCGAGTGTGAG 226530
                             i    ------------   -----  ?          vi  v     
  rnd-1_family-        166 GTGTATGGCAGCTATAGAACTTCCAAAATNAAGCCAGGAGAAAGGGTGAG 215

  scaffold41|si     226531 TACATGTGTATGAAAAAC-ACTTATTGTATTCTATGTGTACACTTAAGTC 226579
                                    i        -                  i ii    v    
  rnd-1_family-        216 TACATGTGTGTGAAAAACCACTTATTGTATTCTATGTATGTACTTTAGTC 265

  scaffold41|si     226580 TTATCATTTAAGAATCATGTCAACAAGCA 226608
                                      v                 
  rnd-1_family-        266 TTATCATTTAATAATCATGTCAACAAGCA 294

Matrix = 20p43g.matrix
Kimura (with divCpGMod) = 9.82
Transitions / transversions = 1.10 (11/10)
Gap_init rate = 0.02 (4 / 210), avg. gap size = 4.75 (19 / 4)


1405 12.27 0.47 0.47 scaffold41|size688885 226609 226821 (461877) genome_1_19309#DNA 1 213 (156) m_b1080s001i42 129902

  scaffold41|si     226609 TATGTTGGATCCCGTTAGGGCACCTTCCCAGTTCTAGAACTCGACAAAAA 226658
                                                   v                v   -i  v
  genome_1_1930          1 TATGTTGGATCCCGTTAGGGCACCGTCCCAGTTCTAGAACTGGAC-GAAT 49

  scaffold41|si     226659 AAATCATCCAGTTCTAGAACTGGATG-TTTTCTCCCCATTGTGGCACTAT 226707
                            vv  i                  i -          i   v        
  genome_1_1930         50 ATTTCGTCCAGTTCTAGAACTGGACGTTTTTCTCCCCGTTGGGGCACTAT 99

  scaffold41|si     226708 GCGTTGAAATTATTTTCCAGTGCCCCAACGGGGACAAATATTGTCTGAGG 226757
                                                          v  ii       vi     
  genome_1_1930        100 GCGTTGAAATTATTTTCCAGTGCCCCAACGGTGATGAATATTGATTGAGG 149

  scaffold41|si     226758 TAAGGCTAACTACTACCTCCAATTTTCTGAGGTAGGGTGTTAGTTGAAGA 226807
                                    v                        vv  i    vii    
  genome_1_1930        150 TAAGGCTAAGTACTACCTCCAATTTTCTGAGGTACCGTATTAGGCAAAGA 199

  scaffold41|si     226808 TTCGATGCACTTGC 226821
                                ivi v    
  genome_1_1930        200 TTCGACCTAATTGC 213

Matrix = 20p43g.matrix
Kimura (with divCpGMod) = 11.39
Transitions / transversions = 0.86 (12/14)
Gap_init rate = 0.01 (2 / 212), avg. gap size = 1.00 (2 / 2)


2884 22.18 2.10 5.35 scaffold41|size688885 227032 227841 (460857) rnd-1_family-600#Unknown 17 801 (0) m_b1080s001i43 129903

  scaffold41|si     227032 CACTAGCTCGTAAGCAAGCAAGAAAAAGAACCGCAGTTGCCCCAGCATGA 227081
                              v       i ---------         ?      v      i----
  rnd-1_family-         17 CACGAGCTCGTGA---------AAAAAGAACNGCAGTTTCCCCAGT---- 53

  scaffold41|si     227082 CAGCTTGATTGCACCTCCTTTGAGTAAAATTCGACCATGGAGAATGACCA 227131
                           ---- i    v    vvv  i     i--   -          i   ?  
  rnd-1_family-         54 ----TCGATTTCACCGAATTCGAGTAG--TTC-ACCATGGAGAGTGANCA 96

  scaffold41|si     227132 TCTCTTCTCTACTGAAGACAGGAGCACTGGAGAGGAGCAACCTAAGGAGG 227181
                                ii  vi       ---------  i   vv       vi i    
  rnd-1_family-         97 TCTCTCTTCAGCTGAAGA---------TGAAGACCAGCAACCAGAAGAGG 137

  scaffold41|si     227182 AGCTCCAAAGCAACAGTTCAGATTCTGATGATGACTTTGTTGTTCCCAAC 227231
                             ?   vv ?   i  i  vv       i  ?         viv  vv  
  rnd-1_family-        138 AGNTCCTCANCAATAGCTCCCATTCTGACGANGACTTTGTTCCACCACAC 187

  scaffold41|si     227232 ACAGAACTTGTTGTTCCCAACACAGAACATTTGTACACTGAAGACCATGA 227281
                           v    vvv  vv  ----- i-     vi vii vv v        v   
  rnd-1_family-        188 TCAGACGATGAGGT-----AT-CAGAAGGTACATCAAATGAAGACCCTGA 231

  scaffold41|si     227282 TCCTCGGGAGTACCCAGCTAATGA-----AGACAGAGCCC--TTGATGAA 227324
                                i    i ---  vi v   -----  i-  v    --ii  v   
  rnd-1_family-        232 TCCTCAGGAGCA---AGACACTGATCCTCAGG-AGCGCCCAACCGAGGAA 277

  scaffold41|si     227325 GA------CAGAGCCCTTGCAGCCAAGAAGTCTGACTTTTATGCAGAGGT 227368
                             ------            v    i    v v  v  i  i -   i  
  rnd-1_family-        278 GAGGAAGACAGAGCCCTTGCTGCCAGGAAGGCAGAGTTCTACG-AGAAGT 326

  scaffold41|si     227369 TAATAAGAAGATGTCAACCATATCCCAAGACCAGAGAGCAAAGCACATCA 227418
                           ?i ii       vv vi    i  v-     ? v  i  v          
  rnd-1_family-        327 NGACGAGAAGATTGCCGCCATGTCA-AAGACNACAGGGCCAAGCACATCA 375

  scaffold41|si     227419 TGAGTGATGTGTAGTTCAATGAAATATTGAACTTCTTGCTCTCCATCAGA 227468
                              v     v i     i i  i  vi             v        i
  rnd-1_family-        376 TGACTGATGAGCAGTTCGACGAGATCCTGAACTTCTTGCTGTCCATCAGG 425

  scaffold41|si     227469 AATGCCACACCAGAGAGAAGACTTTCCCTCATGAGGAGCTA-CCCAAACA 227517
                               i v v v    ii  i v     v             -   v    
  rnd-1_family-        426 AATGTCTCCCAAGAGGAAAAAGTTTCCATCATGAGGAGCTATCCCCAACA 475

  scaffold41|si     227518 AGATTGCCTACAAATGGGTGAAGTGGTATGATTTGCTGGTAATTAACACC 227567
                             i ?  v           ?   vi   i  iv ?     vi ii     
  rnd-1_family-        476 AGGTNGCGTACAAATGGGTNAAGAAGTACGACATNCTGGTCGTCGACACC 525

  scaffold41|si     227568 AGTAACACTTCAATCTACGAGCAAGGGGCTGGTTCGGCATTACACTCTTG 227617
                             i i  i?iii    ? i    i  ? v?  v     v  iv i  ?  
  rnd-1_family-        526 AGCAGCATNCTGATCTNCAAGCAGGGNGANGGGTCGGCTTTGGATTCNTG 575

  scaffold41|si     227618 CCAGAGAGTGGACCATTACAGTCATGGCTTTGATGTGGTTCATGAGATCC 227667
                              i ii  ? v v ?     i? i v?        v    i?v      
  rnd-1_family-        576 CCAAAAGGTNGTCAANTACAGCNACGTNTTTGATGTCGTTCGNCAGATCC 625

  scaffold41|si     227668 ATGAATTGGAGATAGGCAACAACTATCCCAAGTCAAAGAGTTTGCACAAA 227717
                            i        ?iiv     ii ii        v ?    v i ii?   i
  rnd-1_family-        626 ACGAATTGGANGCCGGCAATGATCATCCCAAGGCNAAGACTCTATNCAAG 675

  scaffold41|si     227718 AGAGTATTTGTGAAAT---GGAAGAGTATTCCCCGTTGGGTCTGTGAGAT 227764
                             ?  ?vi? i     ---       i  i  i  i              
  rnd-1_family-        676 AGNGTNACNGCGAAATATGGGAAGAGCATCCCTCGCTGGGTCTGTGAGAT 725

  scaffold41|si     227765 CTTCCCCAAGTTCTGTCCTGCATGCATTCAGGCCAAGGCTAGAAAGAAGC 227814
                           v     v     i  i  ? iv   i-  i   ?   v  v ?      v
  rnd-1_family-        726 GTTCCCAAAGTTTTGCCCNGTTTGCG-TCGGGCNAAGCCTCGNAAGAAGG 774

  scaffold41|si     227815 CAAAAACAGGTCACCAACCTCTCTTAA 227841
                                i i  ?                
  rnd-1_family-        775 CAAAAGCGGGNCACCAACCTCTCTTAA 801

Matrix = 20p43g.matrix
Kimura (with divCpGMod) = 24.37
Transitions / transversions = 1.21 (93/77)
Gap_init rate = 0.06 (47 / 809), avg. gap size = 1.26 (59 / 47)


890 19.55 0.00 0.00 scaffold41|size688885 228354 228532 (460166) rnd-1_family-630#DNA/Ginger 29 207 (73) m_b1080s001i44 129904

  scaffold41|si     228354 TGTAACACTCAGGTGCATTGTGGAATAGGCGGAAGCACACCGTACCATCT 228403
                             i     ?   i ?   i v  i  ?    iv  v              
  rnd-1_family-         29 TGCAACACNCAGATNCATCGAGGGATNGGCGACAGGACACCGTACCATCT 78

  scaffold41|si     228404 GATGTTTGGACAGAATCCTCAGGTGGGAATATCCAATCTACCAATTGATC 228453
                                    ?  iv    ?     ?     ?  ?  ii i  ?    v  
  rnd-1_family-         79 GATGTTTGGNCAACATCCNCAGGTNGGAATNTCNAACTTGCCNATTGCTC 128

  scaffold41|si     228454 CTAAGATTCTTGATGGCTTGGCAACAGAAATGGATGTTCAGACATGCTTG 228503
                            i  v  v  ? ?i  i           i        iv vvvi  i   
  rnd-1_family-        129 CCAACATGCTNGNCGGTTTGGCAACAGAGATGGATGTCAATCGGTGTTTG 178

  scaffold41|si     228504 GGACTTCCCACAGATTTTCCTCTGGAGGA 228532
                             i  vvv?v i   v     i       
  rnd-1_family-        179 GGGCTGGANCCGGATGTTCCTTTGGAGGA 207

Matrix = 20p43g.matrix
Kimura (with divCpGMod) = 22.51
Transitions / transversions = 1.19 (19/16)
Gap_init rate = 0.00 (0 / 178), avg. gap size = 0.0 (0 / 0)


1251 18.72 1.18 1.18 scaffold41|size688885 228641 228894 (459804) C rnd-1_family-1307#Unknown (72) 293 40 m_b1080s001i45 129905

  scaffold41|si     228641 CAACATTTCATTCGGATGGGTTCAAGGATGATGTCACTGACAGGCTCATT 228690
                                  i        i  ?        i     v  i      i v  i
C rnd-1_family-        293 CAACATTCCATTCGGACGGNTTCAAGGACGATGTAACCGACAGGTTAATC 244

  scaffold41|si     228691 CACATACTCACACAAAAAGCCACAGTG---AAGGATGGAAACACCTCCTA 228737
                           v  ?     ii?v i     ?      ---  ? i   v  v    --- 
C rnd-1_family-        243 GACNTACTCGTNAAGAAAGCNACAGTGCGGAANGGTGGCAAGACCT---A 197

  scaffold41|si     228738 TTTTGGATGGCTAGGATTAGGCATTCAATGTGGCATATGTTTCCAGAGTG 228787
                           i  i        ?   v          i     ?         v viv ?
C rnd-1_family-        196 CTTCGGATGGCTNGGAGTAGGCATTCAGTGTGGNATATGTTTCAATGCTN 147

  scaffold41|si     228788 TTCCCCACATTGATTTTACTTTGCCAGGATGACTTATGGAGGGGATGGAG 228837
                            i    i ? ?  i ?i      v  i vv          v         
C rnd-1_family-        146 TCCCCCGCNTNGACTNCACTTTGGCAAGCAGACTTATGGATGGGATGGAG 97

  scaffold41|si     228838 CTACCGACATCAATGAGGAAGAGTCCTCCTGAACTTTTGAATTCAAATGA 228887
                           v    iv v  i                 i  i? v    v v  ii   
C rnd-1_family-         96 GTACCACCTTCGATGAGGAAGAGTCCTCCCGAGNTGTTGACTGCAGGTGA 47

  scaffold41|si     228888 AATAGGA 228894
                           ??iv   
C rnd-1_family-         46 NNCTGGA 40

Matrix = 20p43g.matrix
Kimura (with divCpGMod) = 18.58
Transitions / transversions = 1.24 (26/21)
Gap_init rate = 0.02 (4 / 253), avg. gap size = 1.50 (6 / 4)


4852 15.37 4.18 1.79 scaffold41|size688885 228931 229911 (458787) C rnd-5_family-1486#DNA/Ginger (132) 1004 1 m_b1080s001i46 129906

  scaffold41|si     228931 GAATCACCCATGGCAACTATTCCCAGTGGCAGAAATGATGAAGAGAGGCA 228980
                             ?  i    i     v ?      i  i  v            -  v  
C rnd-5_family-       1004 GANTCGCCCACGGCAAATNTTCCCAATGACACAAATGATGAAGA-AGTCA 956

  scaffold41|si     228981 TTCCAATAATGATGGTGATGAAGATTTCAAGCCGATGTACCTCACATCTC 229030
                              vi  i      i   --  v   -   v       v ? v     ? 
C rnd-5_family-        955 TTCAGATGATGATGATGA--AACATT-CAATCCGATGTTCNTAACATCNC 909

  scaffold41|si     229031 TTCCACAGTATCAAAATGATAGTCATCACAGATGGTTGTCTATTCTGTTG 229080
                           ivi         vv               v                    
C rnd-5_family-        908 CGTCACAGTATCTCAATGATAGTCATCACCGATGGTTGTCTATTCTGTTG 859

  scaffold41|si     229081 AAAACATCGACATCTATAACTCCTGTGTCTTTGACAGATGCCACCTTGCG 229130
                                v? i ? i ii  iv      vv      v?     v        
C rnd-5_family-        858 AAAACTNCAANACCCGTAGATCCTGTTACTTTGAANGATGCAACCTTGCG 809

  scaffold41|si     229131 TTTTTGTTTTGCAATTGTTGTCAAAATGCACAATTTATCAGATCCGTGGA 229180
                             i         ?   ?                            ?    
C rnd-5_family-        808 TTCTTGTTTTGCNATTNTTGTCAAAATGCACAATTTATCAGATCCNTGGA 759

  scaffold41|si     229181 GCCGTGTCA-TTGCACGGAAAGTATGCAAGAATACATGGGAAATATTGGA 229229
                            ?     v -     v       ?  ?    i   i ?            
C rnd-5_family-        758 GNCGTGTAATTTGCAAGGAAAGTNTGNAAGAGTACGTNGGAAATATTGGA 709

  scaffold41|si     229230 TGAGTTCGGAGAAAGTGTGCTGGACTCTGTGGGAGATAGTAGAAATACAA 229279
                                              i     v ?  v i   i ? i ?i      
C rnd-5_family-        708 TGAGTTCGGAGAAAGTGTGTTGGACACNGTTGAAGACANTGGNGATACAA 659

  scaffold41|si     229280 TGCTGTCAGCACATTGGGGTAAGTGGTTTATACATCCCACCATAACTGAC 229329
                           v    v   v? v      i          v      v  ?   i?v   
C rnd-5_family-        658 AGCTGACAGANCTTTGGGGCAAGTGGTTTAGACATCCAACNATAGNAGAC 609

  scaffold41|si     229330 TACAGGAATGCAGTACATTTGGACTTGAAGAGAAAGACGGCATCGGAAGG 229379
                               i?  i   i i ?? iv  ivv      i  ii ii   v     i
C rnd-5_family-        608 TACAANAACGCAATGCNNTCTGATAAGAAGAGGAAAGCAACATGGGAAGA 559

  scaffold41|si     229380 AAAGGAACTTGACTTGAATGAATCACCTACCAGG---AAGAAACTAAGTG 229426
                                 ??    ?i   ??  i  i  -  ?   ---     v   v i 
C rnd-5_family-        558 AAAGGANNTTGANCTGANNGAGTCGCC-ACNAGGCGCAAGAATCTACGCG 510

  scaffold41|si     229427 ATGCAGCATATGGATCGATGGTCAATCA------AGGTCTTTCCATGAAG 229470
                              v     v  i   i?      v   ------   --? vi  i    
C rnd-5_family-        509 ATGAAGCATTTGAATCANTGGTCACTCAGCGGGGAGG--NTGTCACGAAG 462

  scaffold41|si     229471 AAGGCAACTGAA-----GATGCATCTGGAATGACTGCTTTAGCTGTGGGA 229515
                               ? ii ?  -----   ? i- v   --         ?         
C rnd-5_family-        461 AAGGNAGTTNAAGCCTCGATNCG-CAGGA--GACTGCTTTNGCTGTGGGA 415

  scaffold41|si     229516 TCCGTTA---AAG-TGCCTCTTCATGACATCGACACAACAAAGGCGGATG 229561
                           ? ii  i---   -    v  v  i   i v     ?  i          
C rnd-5_family-        414 NCTATTGTCCAAGTTGCCACTGCACGACGTGGACACNACGAAGGCGGATG 365

  scaffold41|si     229562 GTAAGAATTTGACTTTGGCTGTTGTAGAGGTTGTGCAGCGGAAGGGAAAG 229611
                                             i      i       i v ----   i i  v
C rnd-5_family-        364 GTAAGAATTTGACTTTGGTTGTTGTGGAGGTTGCGAA----AAGAGGAAT 319

  scaffold41|si     229612 ACTTGTCCACTCTATCATTTGGCTTGCAAAGCTGGTGTTCTGGATAGATT 229661
                            -       v?i    ii              v     i     i vi  
C rnd-5_family-        318 A-TTGTCCAANTTATCGCTTGGCTTGCAAAGCGGGTGTCCTGGACACGTT 270

  scaffold41|si     229662 GTATCACCCAAGCTACATGACAGCTGTAGAGTCAA--CAGGTGCAATCAT 229709
                                           i     ? i  i??i  v --  i     i  v 
C rnd-5_family-        269 GTATCACCCAAGCTACGTGACANCCGTGNNATCCAATCAAGTGCAGTCTT 220

  scaffold41|si     229710 GGGACTTGATGGTGCTATTGATGAATGGACAGGACTACCTAGGATCAAAG 229759
                              -     ?i   i ? ?           i  ?i    ?          
C rnd-5_family-        219 GGG-CTTGANAGTGTTNTNGATGAATGGACGGGNTTACCNAGGATCAAAG 171

  scaffold41|si     229760 AGCAAAAAGCTGCAGCATCAGTTTCCATTGTTGG-GGTCAAGGAAAGCAT 229808
                             vii              i  ?  ?  v     -  v            
C rnd-5_family-        170 AGAGGAAAGCTGCAGCATCGGTNTCNATGGTTGGNGGGCAAGGAAAGCAT 121

  scaffold41|si     229809 CTTGGGTGTGGGTGCAGACAGGGTACATGCCGCACAGCAAGAT------- 229851
                                    -     -  viv  v        i     i    -------
C rnd-5_family-        120 CTTGGGTGT-GGTGC-GAAGCGGAACATGCCGTACAGCGAGATGTTCATG 73

  scaffold41|si     229852 ------------ATTACTTTGCAACACTAAATGTCATGGGGGCATCAACA 229889
                           ------------   i  v     iv       i  i             
C rnd-5_family-         72 TTTTAAGGCTGGATTGCTATGCAATTCTAAATGCCACGGGGGCATCAACA 23

  scaffold41|si     229890 AAAAGTGTGCCAACAAAGAGTA 229911
                            i  v  i  v     i  v  
C rnd-5_family-         22 AGAACTGCGCGAACAAGGATTA 1

Matrix = 20p43g.matrix
Kimura (with divCpGMod) = 15.45
Transitions / transversions = 1.43 (87/61)
Gap_init rate = 0.03 (28 / 980), avg. gap size = 2.11 (59 / 28)


1685 17.04 9.38 3.70 scaffold41|size688885 229976 230359 (458339) genome_12_10956#DNA 410 814 (0) m_b1081s001i1 129907

  scaffold41|si     229976 CTTGTAGTGGTAGTGTCCAAATGGGGGCAG---------CTCAATCCCCA 230016
                              i ii        i          i   --------- vv        
  genome_12_109        410 CTTATGATGGTAGTGCCCAAATGGGGACAGTGTATTAAGCAAAATCCCCA 459

  scaffold41|si     230017 TTGGAGCACTAACTCTACTAAGTACAATAGTAGTGCC--AATAAGGGGAA 230064
                                                    vv      v   --   ii  iv  
  genome_12_109        460 TTGGAGCACTAACTCTACTAAGTACTTTAGTAGAGCCTCAATGGGGACAA 509

  scaffold41|si     230065 TGTTTCAAA--GACCCATTGGGACACCCGTGCCTTAAT-GGGACGAATTC 230111
                           v ----   --         i i   iv          -      --ii 
  genome_12_109        510 GG----AAATAGACCCATTGAGGCACTAGTGCCTTAATTGGGACG--CCC 553

  scaffold41|si     230112 ATTGTCACAATTAAGGCACTGGTGCCCTAATGGGACTGGTGCCACAATGG 230161
                                ---------            ii v    i i             
  genome_12_109        554 ATTGT---------GGCACTGGTGCCTCATTGGGGCCGGTGCCACAATGG 594

  scaffold41|si     230162 GGGTTTGATCAAAATTCCCAGTTCTAGAACTGGGCACCCAGTTCTAGAAC 230211
                                vv vvi  vi                    i              
  genome_12_109        595 GGGTTATAGGGAATCTCCCAGTTCTAGAACTGGGCGCCCAGTTCTAGAAC 644

  scaffold41|si     230212 TGGA-----ATTTCA----------TAGCAAT------CCCAGTTCTAGA 230240
                              i-----i i  i----------   v v ------         i  
  genome_12_109        645 TGGGGGTACGTCTCGGTCCCAGTTCTAGAACTGGGCCGCCCAGTTCTGGA 694

  scaffold41|si     230241 ACTGGGCGCCCCATTCAGGCACTGTGCTACAATGGGGAG-AAAACGTCAA 230289
                                          v      v  v ivi  i      -      i v 
  genome_12_109        695 ACTGGGCGCCCCATTGAGGCACGGTTCCCTAACGGGGAGAAAAACGCCCA 744

  scaffold41|si     230290 GTTCTAGAACTGGACGAATTTTTTTGTCCAGTTCTAGAACTGGGACGGTG 230339
                                 v      iv        vv i     v                 
  genome_12_109        745 GTTCTACAACTGGGAGAATTTTTGGGCCCAGTGCTAGAACTGGGACGGTG 794

  scaffold41|si     230340 CCCTAACGGGATCCAACACA 230359
                             vvv     iv      i 
  genome_12_109        795 CCAGTACGGGGGCCAACATA 814

Matrix = 20p43g.matrix
Kimura (with divCpGMod) = 17.88
Transitions / transversions = 1.10 (33/30)
Gap_init rate = 0.06 (23 / 383), avg. gap size = 2.22 (51 / 23)

1985 12.42 7.10 0.58 scaffold41|size688885 230033 230356 (458342) genome_2_15377#DNA 275 619 (0) m_b1081s001i2 129907

  scaffold41|si     230033 ACTAAGTACAATAGTAGTGCCAATAAGGGGA-ATGTTTCAAAGACCCATT 230081
                               v                  v v     -  -     vv v      
  genome_2_1537        275 ACTACGTACAATAGTAGTGCCAAAATGGGGACAT-TTTCATCGCCCCATT 323

  scaffold41|si     230082 GGGACACCCGTGCCTTAATGGGACGAATTCATTGTCACAATTAAGGCACT 230131
                           i  i    v     iii       v   ivi i   v i           
  genome_2_1537        324 AGGGCACCAGTGCCCCGATGGGACTAATCGGTCGTCCCGATTAAGGCACT 373

  scaffold41|si     230132 GGTGCCCTAATGGGACTGGTGCCACAATGGGGGTTTGATCAAAATTCCCA 230181
                                  i               v        i     v  vv v     
  genome_2_1537        374 GGTGCCCCAATGGGACTGGTGCCCCAATGGGGATTTGAGCATCAGTCCCA 423

  scaffold41|si     230182 GTTCTAGAACTGGGCACCCAGTTCTAGAACTGGAATTTCATAGCAATC-- 230229
                                          i                      i  vi ii  --
  genome_2_1537        424 GTTCTAGAACTGGGCGCCCAGTTCTAGAACTGGAATTTTATCACGGTCCC 473

  scaffold41|si     230230 -------------------CCAGTTCTAGAACTGGGCGCCCCATTCAGGC 230260
                           -------------------                  i       v    
  genome_2_1537        474 AGTTCTAGAACTGGGGTGTCCAGTTCTAGAACTGGGCACCCCATTAAGGC 523

  scaffold41|si     230261 ACTGTGCTACAATGGGGAG-AAAACGTCAAGTTCTAGAACTGGACGAATT 230309
                             v    iv   i      -        v                -    
  genome_2_1537        524 ACGGTGCCCCAACGGGGAGAAAAACGTCCAGTTCTAGAACTGGAC-AATT 572

  scaffold41|si     230310 TTTTTGTCCAGTTCTAGAACTGGGACGGTGCCCTAACGGGATCCAAC 230356
                                                               i          
  genome_2_1537        573 TTTTTGTCCAGTTCTAGAACTGGGACGGTGCCCTAATGGGATCCAAC 619

Matrix = 20p43g.matrix
Kimura (with divCpGMod) = 11.24
Transitions / transversions = 1.00 (20/20)
Gap_init rate = 0.02 (6 / 323), avg. gap size = 4.17 (25 / 6)


850 8.94 1.63 0.00 scaffold41|size688885 230353 230475 (458223) rnd-1_family-791#Unknown 286 410 (1) m_b1081s001i3 129908

  scaffold41|si     230353 CAACA--CATACAAACAAATACAGTCAATGAAATAAAGTAGCAAGTAAAA 230400
                                --  v          v    i v      i  i  i   v     
  rnd-1_family-        286 CAACAAGCAAACAAACAAATCCAGTTACTGAAATGAAATAACAATTAAAA 335

  scaffold41|si     230401 TGTTGGATCAAAAATATGAATGCAAGTCTGCATTTGGTCATTTTTTGTTG 230450
                                                i            v             i 
  rnd-1_family-        336 TGTTGGATCAAAAATATGAATACAAGTCTGCATTGGGTCATTTTTTGTCG 385

  scaffold41|si     230451 GCATTCCTTTGATACTATATGCTTT 230475
                                                    
  rnd-1_family-        386 GCATTCCTTTGATACTATATGCTTT 410

Matrix = 20p43g.matrix
Kimura (with divCpGMod) = 8.72
Transitions / transversions = 1.20 (6/5)
Gap_init rate = 0.01 (1 / 122), avg. gap size = 2.00 (2 / 1)


2570 12.90 5.98 0.22 scaffold41|size688885 230629 231063 (457635) rnd-5_family-786#Unknown 1 460 (0) m_b1081s001i4 129909

  scaffold41|si     230629 TTGGCAGGAATACCTTGCATTTATAGTTACTCCAAGGAATGGGTCACAAC 230678
                                i    vi v  vv                 i-            v
  rnd-5_family-          1 TTGGCGGGAAGGCATTTAATTTATAGTTACTCCAAA-AATGGGTCACAAA 49

  scaffold41|si     230679 TTGATTTAGATATGTCTTAATCAAGTTTGTGAGAAACAAATTTGTCATTA 230728
                                    ?    i v   v   v              i          
  rnd-5_family-         50 TTGATTTAGNTATGCCGTAAACAATTTTGTGAGAAACAAGTTTGTCATTA 99

  scaffold41|si     230729 TTCTTGTCTCTTCCTCTGCATTTATCCACACATCAGTCTTACAAACAT-- 230776
                               i              iivi                    v    --
  rnd-5_family-        100 TTCTCGTCTCTTCCTCTGCGCGCATCCACACATCAGTCTTACACACATTA 149

  scaffold41|si     230777 -------------CC-----TT----GATCATTCAAAGATCTTTACCTAT 230804
                           -------------  -----  ----        vi      v       
  rnd-5_family-        150 GCCTAGCGTTACGCCATATTTTCCGAGATCATTCTGAGATCTGTACCTAT 199

  scaffold41|si     230805 TGTAGTTGGTGTAATTGAGTTTGCTTGAATCATGTTATGAGGACATCAAC 230854
                               vv  i                     i      i  v         
  rnd-5_family-        200 TGTACGTGATGTAATTGAGTTTGCTTGAATTATGTTACGACGACATCAAC 249

  scaffold41|si     230855 AGTATTGCACGCTTAGTTAGACTCTGGTAAAATGAAAACTGGCATAATCA 230904
                                  i   i     ?      i           v         vi  
  rnd-5_family-        250 AGTATTGTACGTTTAGTNAGACTCCGGTAAAATGAATACTGGCATATCCA 299

  scaffold41|si     230905 GTATGCCTTCTGGATGTATCCTATACTTTTACTGGTATTTCACAAAAGTG 230954
                                 v   i              i  v      i  v           
  rnd-5_family-        300 GTATGCATTCCGGATGTATCCTATATTTATACTGGCATGTCACAAAAGTG 349

  scaffold41|si     230955 CCACTATAAATGTAGAGCAAAGAAATCATACTCCAATTGAAAATTTTAAC 231004
                              v       v     v    i           i              i
  rnd-5_family-        350 CCAATATAAATTTAGAGGAAAGGAATCATACTCCGATTGAAAATTTTAAT 399

  scaffold41|si     231005 CTTGGGCACGTCAGTA--TATACAGGCCAAAAAGGTATCAATACTACTAC 231052
                           ?    i  i       --    i?       vvi    i          v
  rnd-5_family-        400 NTTGGACATGTCAGTATTTATATNGGCCAAACCAGTATTAATACTACTAG 449

  scaffold41|si     231053 TGACAGTAATA 231063
                           i       v  
  rnd-5_family-        450 CGACAGTATTA 460

Matrix = 20p43g.matrix
Kimura (with divCpGMod) = 12.07
Transitions / transversions = 1.07 (29/27)
Gap_init rate = 0.01 (6 / 434), avg. gap size = 4.50 (27 / 6)


976 10.67 2.81 0.00 scaffold41|size688885 231066 231243 (457455) rnd-1_family-1296#Unknown 1 183 (0) m_b1081s001i5 129910

  scaffold41|si     231066 AATGGTCTACTGTACAAATTGCTACTAATGCAAAAACCCTTGTTATAA-T 231114
                                    v i         v?     i     v   vi        - 
  rnd-1_family-          1 AATGGTCTAGTATACAAATTGGNACTAACGCAAACACCGCTGTTATAAAT 50

  scaffold41|si     231115 AATGACAT-CC-TTTTAAAGAATGACATGCCATTATATAAAT-TGGCATG 231161
                                   -  -     v v    i       ?        v-?      
  rnd-1_family-         51 AATGACATGCCATTTTATATAATGGCATGCCANTATATAAAAANGGCATG 100

  scaffold41|si     231162 AAAGTTTAAATAATTTATGGGTTATAATGGCAAAAGGTTCATTGTATG-A 231210
                            v   v                   v        v        v    - 
  rnd-1_family-        101 ACAGTATAAATAATTTATGGGTTATCATGGCAAATGGTTCATTTTATGCA 150

  scaffold41|si     231211 CCAATACAAAAAATCTTGCAACTAGTGAAAGAA 231243
                             v                  iv          
  rnd-1_family-        151 CCCATACAAAAAATCTTGCAATGAGTGAAAGAA 183

Matrix = 20p43g.matrix
Kimura (with divCpGMod) = 11.14
Transitions / transversions = 0.36 (5/14)
Gap_init rate = 0.03 (5 / 177), avg. gap size = 1.00 (5 / 5)


248 10.53 0.00 0.00 scaffold41|size688885 231247 231284 (457414) rnd-5_family-1141#Unknown 2 39 (960) m_b1081s001i6 129911

  scaffold41|si     231247 CCATGAACATTCCACTTGTTGGAAAAGTTCTATTAATT 231284
                                   v   i             i      ? v  
  rnd-5_family-          2 CCATGAACCTTCTACTTGTTGGAAAAATTCTATNATTT 39

Matrix = 20p43g.matrix
Kimura (with divCpGMod) = 11.71
Transitions / transversions = 1.00 (2/2)
Gap_init rate = 0.00 (0 / 37), avg. gap size = 0.0 (0 / 0)


12 13.87 0.00 0.00 scaffold41|size688885 232603 232626 (456072) (ATC)n#Simple_repeat 1 24 (0) m_b1081s252i0 129912

  scaffold41|si     232603 ATCATCAACATCATGTTCATCATC 232626
                                  v      vv        
  (ATC)n#Simple          1 ATCATCATCATCATCATCATCATC 24

Matrix = Unknown
Transitions / transversions = 0.00 (0/3)
Gap_init rate = 0.00 (0 / 23), avg. gap size = 0.0 (0 / 0)


300 27.80 5.84 2.84 scaffold41|size688885 232877 233013 (455685) rnd-1_family-1336#Unknown 201 341 (106) m_b1081s001i7 129913

  scaffold41|si     232877 CCATGCATAGCAGCCTTCCGCACGGCTGGGATAGAATAGTATAGAAATGG 232926
                             ii   v      ?    vv v      v  v        i vi  v  
  rnd-1_family-        201 CCGCGCAAAGCAGCNTTCCTAAGGGCTGGTATTGAATAGTACATGAAGGG 250

  scaffold41|si     232927 ATCACTCTGCTTCAACTTGGATAGATCAGAGACTG---TAAGATCAATGA 232973
                              v   vv       vi  vi iv ii ? ivi --- i ?   iv   
  rnd-1_family-        251 ATCTCTCGCCTTCAACGCGGCCAACTTGGNGGACGAGTTGANATCGCTGA 300

  scaffold41|si     232974 GAT---TGATTTC-CA-TGGAAACTTTCTCGAAGAATGTTGGTAC 233013
                            i --- ii    -i -   ----i          vv     v  
  rnd-1_family-        301 GGTCCCTAGTTTCGTACTGG----CTTCTCGAAGATGGTTGGAAC 341

Matrix = 20p43g.matrix
Kimura (with divCpGMod) = 30.48
Transitions / transversions = 0.95 (18/19)
Gap_init rate = 0.06 (8 / 136), avg. gap size = 1.50 (12 / 8)


330 15.20 3.61 4.88 scaffold41|size688885 234071 234153 (454545) rnd-4_family-28#Unknown 17 98 (1870) m_b1081s001i8 129914

  scaffold41|si     234071 AACTATTAGTCCTAGCAGCCACTCCAAGATTTTT--ACAGCTGTGTAAGC 234118
                             v     ---         i? v          --i    ?   vi   
  rnd-4_family-         17 AAGTATTA---CTAGCAGCCGNTGCAAGATTTTTTAGCAGCNGTGGGAGC 63

  scaffold41|si     234119 TTGTAAACT-AAACAAGTCTTGTTGTTTTTAACTAA 234153
                           i  i     -i  v          -  v    v   
  rnd-4_family-         64 CTGCAAACTGGAAGAAGTCTTGTT-TTGTTAAGTAA 98

Matrix = 20p43g.matrix
Kimura (with divCpGMod) = 16.05
Transitions / transversions = 1.00 (6/6)
Gap_init rate = 0.07 (6 / 82), avg. gap size = 1.17 (7 / 6)


3248 17.88 4.03 2.35 scaffold41|size688885 234271 234940 (453758) C scaffold171|size496807_(dbseq-nr_295)_[215868,222163]#LTR/Gypsy (358) 5938 5258 m_b1081s001i9 129915

  scaffold41|si     234271 TAAGCGTAATAAATAAGGCAG---TTAGGTCTATGTCACTCGCTCCCATG 234317
                            i  v   vv  v     i  ---i v  i v           i    i 
C scaffold171|s       5938 TGAGGGTACAAATTAAGGTAGGTTCTTGGCCAATGTCACTCGCCCCCACG 5889

  scaffold41|si     234318 AATGGAGGATCTGAATG-----ATTTTTGAGAAAAAACTTCGT-GAGTTA 234361
                                      v ii  ----- vvvvv i        i -  -i  vv 
C scaffold171|s       5888 AATGGAGGATCAGGGTGAAAAAAAAGAGGGGAAAAAACCT-GTAAAGGAA 5840

  scaffold41|si     234362 AATAATTATCCATGTCTACTATGTGATTAGTGATATCAACTGAAAAGTCT 234411
                             v              -  v i  --------  iv    i        
C scaffold171|s       5839 AAAAATTATCCATGTCT-CTTTATG--------TACAAACTAAAAAGTCT 5799

  scaffold41|si     234412 GTCACTGTGTGTTGAAGCATAAGTGTTTATATAGAAGAGGGAGATAACGT 234461
                             v        i i    i         i i              i  ii
C scaffold171|s       5798 GTGACTGTGTGCTAAAGCGTAAGTGTTTGTGTAGAAGAGGGAGATGACAC 5749

  scaffold41|si     234462 AT-GAAAATAACATTTATAAATGTTG---AAGTCTGATTGTCAAAAAAGG 234507
                             -i          vi- v   i   ---       v v  i        
C scaffold171|s       5748 ATAAAAAATAACATGC-TTAATATTGGTTAAGTCTGCTGGTTAAAAAAGG 5700

  scaffold41|si     234508 TGTGACTCTCCTGATGCTTAATCATTTTGATTTTGTTCCACGCTGAACCA 234557
                                    i     ii      i  iv        v  i  i      v
C scaffold171|s       5699 TGTGACTCTTCTGATATTTAATCGTTCAGATTTTGTACCGCGTTGAACCC 5650

  scaffold41|si     234558 TGAGAGTCCCATTTGTA--------TGCGAGA-TCCAAGGATCACTTTCC 234598
                              v         ii  --------  i  v -                v
C scaffold171|s       5649 TGATAGTCCCATTCATATGAATAGCTGTGATAGTCCAAGGATCACTTTCA 5600

  scaffold41|si     234599 TACCTA-TTTCTGATTTGCTGAGGATACCATCCTTTCTAAGAAGTAATTG 234647
                               v - i     i    v v          i             v   
C scaffold171|s       5599 TACCGACTCTCTGACTTGCAGTGGATACCATCTTTTCTAAGAAGTACTTG 5550

  scaffold41|si     234648 ATCACCAACTTT---GTCCCAATCACAGCATGAGCAATTTTTCTACTCTG 234694
                                       ---i         ii  i     i     i  i vii 
C scaffold171|s       5549 ATCACCAACTTTATAATCCCAATCATGGCGTGAGCGATTTTCCTGCATCG 5500

  scaffold41|si     234695 TGTTGAGGTCAGTTTGGTGCTGCCTATGTTCTTCGGTTTTAGTCCAGTCA 234744
                                              i            i vi     v        
C scaffold171|s       5499 TGTTGAGGTCAGTTTGGTGTTGCCTATGTTCTCCTATTTTATTCCAGTCA 5450

  scaffold41|si     234745 GCAAGGAAAGGAATGTTGAACAACATACCCCTGCCAAAAATTGCTGCACC 234794
                                   i    i  v         ii                      
C scaffold171|s       5449 GCAAGGAAGGGAACGTAGAACAACATGTCCCTGCCAAAAATTGCTGCACC 5400

  scaffold41|si     234795 CGGGGAGGTGTTTAGTACTGTAGGGTAAGTTGAGCAAATGA-CACATGCT 234843
                           i       iv            v            i    i- v      
C scaffold171|s       5399 TGGGGAGGCTTTTAGTACTGTATGGTAAGTTGAGCGAATGGTCCCATGCT 5350

  scaffold41|si     234844 GTATTTGATACGGACACATCTATGTCACTTGCAACTACTATACTTGTCAT 234893
                            i   viv  v i  i            iv  v v    i  i v i   
C scaffold171|s       5349 GCATTGATTAGGAACGCATCTATGTCACCGGCTAATACTGTATTGGCCAT 5300

  scaffold41|si     234894 GTCTAGTTGAGTTGAGAAGTGTGGAGCGTTGCTGTAATTACTTGATG 234940
                                   v   -----    i     i    v              
C scaffold171|s       5299 GTCTAGTTCAGT-----AGTGCGGAGCATTGCAGTAATTACTTGATG 5258

Matrix = 20p43g.matrix
Kimura (with divCpGMod) = 18.44
Transitions / transversions = 1.44 (69/48)
Gap_init rate = 0.04 (26 / 669), avg. gap size = 1.65 (43 / 26)


3604 20.24 8.05 1.98 scaffold41|size688885 234938 235794 (452904) C scaffold171|size496807_(dbseq-nr_295)_[215868,222163]#LTR/Gypsy (1361) 4935 4028 m_b1081s001i10 129915

  scaffold41|si     234938 ATGGTAAGACAGATAACGTCAATTTCTGTCCCATCTTTACCTTTGAGAGT 234987
                             i        v    v  i                           i  
C scaffold171|s       4935 ATAGTAAGACACATAAAGTTAATTTCTGTCCCATCTTTACCTTTGAGGGT 4886

  scaffold41|si     234988 GTATGTCCCAATAAGGTCTACACACATTGCCTCCCAAGGGTTTATGATGA 235037
                                vi           i     iivv               i      
C scaffold171|s       4885 GTATGGTCCAATAAGGTCCACACATGAGGCCTCCCAAGGGTTTGTGATGA 4836

  scaffold41|si     235038 CAAGCTTAGTGGGGAGTTTCCCATACTTGTACTTATGTCATTTATTTACT 235087
                                    ii           i       i   i        i  v   
C scaffold171|s       4835 CAAGCTTAGCAGGGAGTTTCCCGTACTTGTGCTTGTGTCATTTGTTGACT 4786

  scaffold41|si     235088 TCACATAGTCAACAGTTTT-GACATGCAATCAGATAATATGTCTAATACC 235136
                            v     vv          -      ii  ii    i  iv  vv     
C scaffold171|s       4785 TGACATATACAACAGTTTTTGACATGTGATTGGATAGTACCTCACATACC 4736

  scaffold41|si     235137 TTTCCA-TGCATTGCTTCATGTATTGTCTCTTCAAGAAGAGTTTGCTGAT 235185
                                 - i      vv i  i vi       i    v vv v  iiv v
C scaffold171|s       4735 TTTCCAATACATTGCGGCGTGCAACGTCTCTTTAAGACGTCTGTGTCTAG 4686

  scaffold41|si     235186 GATGTTGCAG------------------------TCACTTTTGAAGAATT 235211
                               i    i------------------------   v        vii 
C scaffold171|s       4685 GATGCTGCAAGTAGTGGTGATACCAGCTAACTGCTCAATTTTGAAGTGCT 4636

  scaffold41|si     235212 TTGGGGATGACCATT-TACAATCCTTGGAAAATAATAATTGTGCATACTC 235260
                                         i-   v      --- v    i  v    i  v   
C scaffold171|s       4635 TTGGGGATGACCATCCTACCATCCTT---ACATAACAAATGTGTATCCTC 4589

  scaffold41|si     235261 CACCAAACCAATTGAGTGGAATACTTATCATGCTTGCTAAGTTTCTTTAA 235310
                              i  -----               i     ii i v   i    vi  
C scaffold171|s       4588 CACTAA-----TTGAGTGGAATACTTGTCATGTCTACGAAGCTTCTGCAA 4544

  scaffold41|si     235311 AGAGCTGTATCTTTCTTCTGGGCTTGTGCATTTTTCTTTCGTGTTAATGA 235360
                             --i  i    v  v              v  ii   ivv        i
C scaffold171|s       4543 AG--TTGCATCTGTCGTCTGGGCTTGTGCAATTCCCTTCACTGTTAATGG 4496

  scaffold41|si     235361 ATATTACAATTACATCTTTGTCACTTCAATTGGCAAACAC---------- 235400
                           i  ----           i   i  v     i      i ----------
C scaffold171|s       4495 GTA----AATTACATCTTCGTCGCTGCAATTAGCAAACGCCAGATTAATA 4450

  scaffold41|si     235401 ---TCT-GGTGATCTGCAGT--TGT-AG-----AATGTATG----GTGTG 235434
                           ---   -    i  v v   --   -  -----i   ii  ----    i
C scaffold171|s       4449 CTTTCTTGGTGGTCAGAAGTGCTGTCAGCACTTGATGCGTGCTCAGTGTA 4400

  scaffold41|si     235435 GTAACACCAGC-------------TA-CCAACCAGCTTTGTCATCTTGGA 235470
                             i        -------------i -    iii  v            i
C scaffold171|s       4399 GTGACACCAGCATTTTGTGAACGTCATCCAATTGGCGTTGTCATCTTGGG 4350

  scaffold41|si     235471 TTGGACCTGATTCCAATCTAGAGATGACATCAGCAACAGTATTATGGATG 235520
                                  v  v       v       i          v  i         
C scaffold171|s       4349 TTGGACCGGAGTCCAATCGAGAGATGGCATCAGCAACCGTGTTATGGATG 4300

  scaffold41|si     235521 TCTTTAATACTCACAATGTTGGGACCATAATCCTCA-GTAATAATTTCCA 235569
                           i    v  iiv      v i         v  i   -        i    
C scaffold171|s       4299 CCTTTTATGTGCACAATTTCGGGACCATACTCTTCAAGTAATAATCTCCA 4250

  scaffold41|si     235570 CCAATAGACATGGTCAAAGATTAACCAACATGCACGTTGGATCAAGTTTT 235619
                           v        vi     i  i    --- viv   iv      i     i 
C scaffold171|s       4249 GCAATAGACTCGGTCAGAGGTTAA---AAGGGCATCTTGGATTAAGTTCT 4203

  scaffold41|si     235620 TACGGTCTGTATACACCTTGATTATTTGTCCCTATAGCATGTCATTGAAC 235669
                             i          v     v   vv       i i  i   i v      
C scaffold171|s       4202 TATGGTCTGTATAGACCTTTATTTGTTGTCCCCACAGTATGCCTTTGAAC 4153

  scaffold41|si     235670 TCTTTTAGTGTCTCCACTATGACCAGCAGTTTAATTTCAGTCCTTTTTTA 235719
                             i  v             v i    i i  v      i   vivi v  
C scaffold171|s       4152 TCCTTAAGTGTCTCCACTAGGGCCAGTAATTAAATTTCGGTCACACTGTA 4103

  scaffold41|si     235720 CTGTTCTTGCATCACAGACAG-TTTCTGCTGAAAAAGGCAAGAGGCCAAT 235768
                             v  v    i          -    ii     i vv  i  i   i-  
C scaffold171|s       4102 CTTTTGTTGCGTCACAGACAGTTTTCCACTGAAGATCGCGAGGGGCT-AT 4054

  scaffold41|si     235769 AATCTTGAGTAATTACTGAGTCTAGT 235794
                           v i i        i     ii v   
C scaffold171|s       4053 TACCCTGAGTAATCACTGAACCAAGT 4028

Matrix = 20p43g.matrix
Kimura (with divCpGMod) = 22.13
Transitions / transversions = 1.50 (102/68)
Gap_init rate = 0.04 (33 / 856), avg. gap size = 2.64 (87 / 33)


329 25.45 6.75 1.16 scaffold41|size688885 235850 236012 (452686) rnd-1_family-128#Unknown 65 236 (2) m_b1081s001i11 129916

  scaffold41|si     235850 GGTATCGCTGTGTTGTCAAATTCAAAAGTACCATTGAATG-AAAACTCAA 235898
                               v i vi      vv i  v i            ?  -    v    
  rnd-1_family-         65 GGTAACACAATGTTGTACAGTTAAGAAGTACCATTGANTGCAAAAGTCAA 114

  scaffold41|si     235899 T-TCTACAAGAGTAAGCACAAGAATGAAAAACAATG--ATTT---CAAA- 235941
                            -i   v   -    v     ?v vi  i      i-- ii ---  i -
  rnd-1_family-        115 TACCTAGAAG-GTAACCACAANTAAAAAGAACAATATTACCTAAGCAGAC 163

  scaffold41|si     235942 ATGTATCTCAACTTTAACTA---TTTTATAGAAGAACACACATGAACACA 235988
                            i v v? - iv    iv  ---        ivi i          v v 
  rnd-1_family-        164 ACGAAGNT-AGATTTAGATATATTTTTATAGGTAAGCACACATGAAAAGA 212

  scaffold41|si     235989 AAATGACTATCCGTGTATCTCAAA 236012
                           vvi      i  i  i  i     
  rnd-1_family-        213 TCGTGACTACCCATGCATTTCAAA 236

Matrix = 20p43g.matrix
Kimura (with divCpGMod) = 30.45
Transitions / transversions = 1.16 (22/19)
Gap_init rate = 0.05 (8 / 162), avg. gap size = 1.62 (13 / 8)


15 8.91 0.00 0.00 scaffold41|size688885 239168 239191 (449507) (ATC)n#Simple_repeat 1 24 (0) m_b1081s252i1 129917

  scaffold41|si     239168 ATCATCATCATCATGTTCATCATC 239191
                                         vv        
  (ATC)n#Simple          1 ATCATCATCATCATCATCATCATC 24

Matrix = Unknown
Transitions / transversions = 0.00 (0/2)
Gap_init rate = 0.00 (0 / 23), avg. gap size = 0.0 (0 / 0)


263 27.20 0.00 3.70 scaffold41|size688885 239420 239503 (449195) rnd-1_family-1200#Unknown 374 454 (118) m_b1081s001i12 129918

  scaffold41|si     239420 GGACAATTCATCAACCATCGCACCATGCATAGCAGCTTTCCGCACGGCTG 239469
                                i?  iv  v  -   i-- iv i v   i  v    v    ? v 
  rnd-1_family-        374 GGACAGNTCGACATCC-TCGT--CGAGTAAAGCGGCATTCCTCACGNCGG 420

  scaffold41|si     239470 GGATAGAATAGTACAGAAATGGATCACTCTGCTT 239503
                               i  i       ?i  i  i  iii  v   
  rnd-1_family-        421 GGATGGAGTAGTACANGAACGGGTCGTCCTTCTT 454

Matrix = 20p43g.matrix
Kimura (with divCpGMod) = 26.98
Transitions / transversions = 1.75 (14/8)
Gap_init rate = 0.04 (3 / 83), avg. gap size = 1.00 (3 / 3)

308 29.70 4.29 1.39 scaffold41|size688885 239442 239581 (449117) rnd-1_family-1336#Unknown 201 344 (103) m_b1081s001i13 129918

  scaffold41|si     239442 CCATGCATAGCAGCTTTCCGCACGGCTGGGATAGAATAGTACAGAAATGG 239491
                             ii   v      ?    vv v      v  v          vi  v  
  rnd-1_family-        201 CCGCGCAAAGCAGCNTTCCTAAGGGCTGGTATTGAATAGTACATGAAGGG 250

  scaffold41|si     239492 ATCACTCTGCTTCAACTTGGATAGATCAGAGACTG---TGAGATCAATGA 239538
                              v   vv       vi  vi iv ii ? ivi ---   ?   iv   
  rnd-1_family-        251 ATCTCTCGCCTTCAACGCGGCCAACTTGGNGGACGAGTTGANATCGCTGA 300

  scaffold41|si     239539 GATTGATTTGCTTGGGAACT---TTCTCGGAGAATGTTGGCACTAG 239581
                            i i--ii iv  vv v   ---      i   vv     v  v  
  rnd-1_family-        301 GGTC--CCTAGTTTCGTACTGGCTTCTCGAAGATGGTTGGAACGAG 344

Matrix = 20p43g.matrix
Kimura (with divCpGMod) = 33.53
Transitions / transversions = 0.71 (17/24)
Gap_init rate = 0.03 (4 / 139), avg. gap size = 2.00 (8 / 4)


301 11.09 10.61 4.29 scaffold41|size688885 240658 240723 (447975) rnd-4_family-28#Unknown 20 89 (1879) m_b1081s001i14 129919

  scaffold41|si     240658 TAGTACTATCAGCCACTGCAAGATTTTT--ACAGCTGTGTGAGCTTGTAA 240705
                             v     v     i?            --i    ?   v    i  i  
  rnd-4_family-         20 TATTACTAGCAGCCGNTGCAAGATTTTTTAGCAGCNGTGGGAGCCTGCAA 69

  scaffold41|si     240706 ACT-----AAGTCTCATTGTTTT 240723
                              -----     ---       
  rnd-4_family-         70 ACTGGAAGAAGTC---TTGTTTT 89

Matrix = 20p43g.matrix
Kimura (with divCpGMod) = 10.76
Transitions / transversions = 1.33 (4/3)
Gap_init rate = 0.08 (5 / 65), avg. gap size = 2.00 (10 / 5)


813 24.06 11.87 4.48 scaffold41|size688885 240725 241120 (447578) C scaffold171|size496807_(dbseq-nr_295)_[215868,222163]#LTR/Gypsy (2) 6294 5871 m_b1081s001i15 129920

  scaffold41|si     240725 ACCTAACCCTTTTGG---TGAAAAATATGAAGTAGTACCTTT-TATGTGA 240770
                                 v  v     --- i       iv  i  vi vi  i-  vi i 
C scaffold171|s       6294 ACCTAAGCCGTTTGGAGGTAAAAAATACTAAATACCAATTTCGTAGATAA 6245

  scaffold41|si     240771 ACAGAATT-CAG--TTGTTGTGGTTGAGTAATT-GTGAGCTTATTGTTTA 240816
                            -i vi  -i  --      vv v  -      -          ii    
C scaffold171|s       6244 A-GGTGTTATAGATTTGTTGATGATG-GTAATTTGTGAGCTTATCATTTA 6197

  scaffold41|si     240817 CTGATTATGATGAATAAATGAGGTTGCAAGGTCAATACAATCCATTTCAT 240866
                           v  v   ii v   i        v  vi v             -------
C scaffold171|s       6196 GTGTTTACAAAGAACAAATGAGGATGGGATGTCAATACAATCC------- 6154

  scaffold41|si     240867 CCCAAAACAAAACAA-ATGGATTGTGTGTAGGAT-CTAAACTTTCTTGGT 240914
                           --   -- i   i  -   -   v        v -   v  vv ii    
C scaffold171|s       6153 --CAA--CGAAATAATATG-ATTCTGTGTAGGTTTCTACACAGTTCTGGT 6109

  scaffold41|si     240915 ATGTGTGTACCC------------TTCTCTAGAGGTGGTGTTCTCTTGTG 240952
                               v ii    ------------ vi   iivi ii-     i  i  v
C scaffold171|s       6108 ATGTTTACACCCAGGGAACATGGATGTTCTGACAGCA-TGTTCCCTCGTC 6060

  scaffold41|si     240953 GTAACATAGATTGAAAGTTCTGGATCTTTGTCCCTGTCAAGATGTCTCCT 241002
                            ---       ivi   v v    i   ii-v     i i  iv    vi
C scaffold171|s       6059 G---CATAGATCCGAAGATATGGACCTTCA-ACCTGTTAGGACCTCTCAC 6014

  scaffold41|si     241003 CACTTGGGAGGTTAGGATGAGTCCTTACTTGTG-GTTTTC---------T 241042
                                       i       vi         v -      ---------i
C scaffold171|s       6013 CACTTGGGAGGTCAGGATGATCCCTTACTTGGGAGTTTTCGAATTAGTCC 5964

  scaffold41|si     241043 AT-TTGGTACC--TAGGGGTA-----------ACAAAT-AAGGAAGATTT 241077
                             -       i--  i     -----------      -    v  i  i
C scaffold171|s       5963 ATATTGGTACTAATAAGGGTATCAATGAGGGTACAAATTAAGGTAGGTTC 5914

  scaffold41|si     241078 TAGGTCTGTGCCACTTGCTTCCACGAATGGAGGATCTGAGTGA 241120
                            v  i vi  i    i  ii                v i    
C scaffold171|s       5913 TTGGCCAATGTCACTCGCCCCCACGAATGGAGGATCAGGGTGA 5871

Matrix = 20p43g.matrix
Kimura (with divCpGMod) = 27.84
Transitions / transversions = 1.46 (54/37)
Gap_init rate = 0.08 (33 / 395), avg. gap size = 2.00 (66 / 33)

346 22.35 0.00 10.53 scaffold41|size688885 241044 241148 (447550) C scaffold57|size959080_(dbseq-nr_623)_[153127,159601]#LTR/Gypsy (370) 6105 6011 m_b1081s001i16 129920

  scaffold41|si     241044 TTTGGTACCTAGGGGTAACAAATAAGGAAGATTTTAGGTCTGTGCCACTT 241093
                              v     i       -    v    vv    i v  i  i  i    i
C scaffold57|si       6105 TTTTGTACCCAGGGGTA-CAAAAAAGGCTGATTCTTGGCCTATGTCACTC 6057

  scaffold41|si     241094 GCTTCCACGAATGGAGGATCTGAGTGATTTTTGAGGAAAGAACAACAATT 241143
                             ii            v   v -  -------- ii  i      v  vi
C scaffold57|si       6056 GCCCCCACGAATGGAGTATCAG-GT--------AAAAAGGAACAAAAAAC 6016

  scaffold41|si     241144 CTAAG 241148
                                
C scaffold57|si       6015 CTAAG 6011

Matrix = 20p43g.matrix
Kimura (with divCpGMod) = 25.16
Transitions / transversions = 1.33 (12/9)
Gap_init rate = 0.10 (10 / 104), avg. gap size = 1.00 (10 / 10)


12790 16.04 5.82 0.83 scaffold41|size688885 241137 243437 (445261) C scaffold7|size730406_(dbseq-nr_160)_[96026,102513]#LTR/Gypsy (3606) 2882 468 m_b1081s001i17 129921

  scaffold41|si     241137 AACAATTCTAAGCTCTTTCATGGTTTGACATCCAATAATGAGGTCGAACA 241186
                                   ii                         v             i
C scaffold7|siz       2882 AACAATTCCGAGCTCTTTCATGGTTTGACATCCAAGAATGAGGTCGAACG 2833

  scaffold41|si     241187 CTGGCTTGGTCATCTTTTTCTTATCCTACTCTACTACGTCTGGAGTCACT 241236
                                  i i               v              v         
C scaffold7|siz       2832 CTGGCTTAGCCATCTTTTTCTTATCATACTCTACTACGTCAGGAGTCACT 2783

  scaffold41|si     241237 AAGTACTTGTTACTGTTCAAATATTCAAACAACGTTAAGTTAACTTTGCT 241286
                           iv     iv         i    i     v   v       i        
C scaffold7|siz       2782 GTGTACTCCTTACTGTTCGAATACTCAAAGAACTTTAAGTTGACTTTGCT 2733

  scaffold41|si     241287 CCTTCCTTTAGTTAGGAAGCTCCCATTCGACGTGTGCCAAGATTTTGGTG 241336
                                    i     i                  i       i     --
C scaffold7|siz       2732 CCTTCCTTTGGTTAGAAAGCTCCCATTCGACGTGCGCCAAGACTTTGG-- 2685

  scaffold41|si     241337 CACCTCTCTAGTCAAGTAGAGAAAGTGTTTCTCTATTCCT---------- 241376
                                vi            i     i       ii    i----------
C scaffold7|siz       2684 CACCTGCCTAGTCAAGTAGGGAAAGCGTTTCTCCGTTCCCTTTGCATGGA 2635

  scaffold41|si     241377 -----AGGTCACCATCAGATCCACTGTGTAGTGGAATCCTGATGACTTTG 241421
                           -----  i                   v    i i            v  
C scaffold7|siz       2634 ACAGGAGATCACCATCAGATCCACTGTCTAGTAGGATCCTGATGACTGTG 2585

  scaffold41|si     241422 TTACTGATACGACACCCTGTAGAGTGAGCAAAGTTCTTATGGGCTGGATT 241471
                                 i      i            vv i vi      i          
C scaffold7|siz       2584 TTACTGGTACGACGCCCTGTAGAGTGTTCGATATTCTTACGGGCTGGATT 2535

  scaffold41|si     241472 TTCAGTTGTTTTATAGCATGCTTTGGCTACTACAGTAGTGGCCCGTCCTT 241521
                                 i i        i     vv               i  i i    
C scaffold7|siz       2534 TTCAGTCGCTTTATAGCGTGCTTGTGCTACTACAGTAGTGACCTGCCCTT 2485

  scaffold41|si     241522 CTTTACCTGTCAAATGGGGGTTCACACAATTGAAAACGTCACCCGACAGT 241571
                                         v            v        v             
C scaffold7|siz       2484 CTTTACCTGTCAAAGGGGGGTTCACACTATTGAAAAGGTCACCCGACAGT 2435

  scaffold41|si     241572 TTGGGGTCTGACAATTTGGCAATTGTTTCACTCTGTGTTGGTTCAGCTAG 241621
                            i      i       i  iv                 vi v ii   i 
C scaffold7|siz       2434 TCGGGGTCCGACAATTCGGTTATTGTTTCACTCTGTGTAAGGTTGGCTGG 2385

  scaffold41|si     241622 AAAATTTCTTAGGTCTTCTGCTAGATTCGTACTGGTGTTGTTTAAGTCAG 241671
                             i     i            i  i    v  vv  v      i ii   
C scaffold7|siz       2384 AAGATTTCCTAGGTCTTCTGCCAGGTTCGAACATGTCTTGTTTGAACCAG 2335

  scaffold41|si     241672 AAAATGTTATGTTGGCATGTGGGATAGTTTTAATCCGACTAGGATAAGTG 241721
                                            i     iv          v     i        
C scaffold7|siz       2334 AAAATGTTATGTTGGCACGTGGGGAAGTTTTAATCGGACTAAGATAAGTG 2285

  scaffold41|si     241722 TTAATCATATCATTCCAGTTGGATT-ACTACAGAAATGCCTAGTATTCCC 241770
                             v     v     v  i i iv  -      v  v v i     i    
C scaffold7|siz       2284 TTCATCATTTCATTACAATCGATTTTACTACACAATTTCTTAGTACTCCC 2235

  scaffold41|si     241771 CACCCCATCATCTCAGGATGAGTCTGAATCATCACTGTCACTCATGTCAT 241820
                             v            i                                i 
C scaffold7|siz       2234 CAACCCATCATCTCAAGATGAGTCTGAATCATCACTGTCACTCATGTCGT 2185

  scaffold41|si     241821 GCTTCTTCTTCTTGTTGTTGTTGTTGATAGTGCATTTCATTTTCTTGTTG 241870
                            v v   viv   v  v  vii ---    i ii                
C scaffold7|siz       2184 GATGCTTACGCTTCTTTTTTCCG---ATAGCGTGTTTCATTTTCTTGTTG 2138

  scaffold41|si     241871 GACTTTGTAAGTTTGTCGATTTTAGCAGATAGCTCGGCATAACTACTTCC 241920
                                v                    i       vv     i        
C scaffold7|siz       2137 GACTTGGTAAGTTTGTCGATTTTAGCGGATAGCTGCGCATAGCTACTTCC 2088

  scaffold41|si     241921 TCCTTGAGCAGGTCTCTCTGGTCCACGAGAGGCTCAATTTGGTTTTTTCC 241970
                               i              i           vi  v          i   
C scaffold7|siz       2087 TCCTCGAGCAGGTCTCTCTAGTCCACGAGAGTTTCCATTTGGTTTTCTCC 2038

  scaffold41|si     241971 C-TTGAAGCTTGGCGTTGGGGTCCCATTGGAGTCATACTTCTGGCAATCC 242019
                            -          i v i            -           i        
C scaffold7|siz       2037 CCTTGAAGCTTGACTTCGGGGTCCCATTG-AGTCATACTTCCGGCAATCC 1989

  scaffold41|si     242020 AAAGTTTTGTTGGTGGTATGTGCACCTCCATGTTTCTCGCGG-AGAGAGC 242068
                           i -  v    v            i  i          i  i -     i 
C scaffold7|siz       1988 GA-GTGTTGTGGGTGGTATGTGCGCCCCCATGTTTCTTGCAGCAGAGAAC 1940

  scaffold41|si     242069 AGTACTTCTCTGTGCAACATCTCTTAGGAATCCGGTCACTAAAAGAGACC 242118
                                          i  i i    v                        
C scaffold7|siz       1939 AGTACTTCTCTGTGCGACGTTTCTTTGGAATCCGGTCACTAAAAGAGACC 1890

  scaffold41|si     242119 ATCTTCTTTTTAGACAGGTCATTTTTAGACTTGGCTGCATTCTTAGGTCC 242168
                                   ii    iii   i  ---  v       i iv    i     
C scaffold7|siz       1889 ATCTTCTTCCTAGATGAGTCGTT---AGCCTTGGCTACGGTCTTGGGTCC 1843

  scaffold41|si     242169 TTCTCCAGCCTTCTCCGTGGGGTAGACCTTCTTGATGCATTCAAGGACTT 242218
                                  i       v         i      i     i           
C scaffold7|siz       1842 TTCTCCAACCTTCTCGGTGGGGTAGGCCTTCTCGATGCGTTCAAGGACTT 1793

  scaffold41|si     242219 TGAGAATTTCCCTGACACTTTGTGGTACCAACGCTCCACTGAGCTCATAT 242268
                                 v            i           v                  
C scaffold7|siz       1792 TGAGAAGTTCCCTGACACTCTGTGGTACCAAAGCTCCACTGAGCTCATAT 1743

  scaffold41|si     242269 TGGTCCTGCCAGTTCCTAGGAACCATCCTGAGGATGTGGCTCGCCAAGTC 242318
                                                                    i        
C scaffold7|siz       1742 TGGTCCTGCCAGTTCCTAGGAACCATCCTGAGGATGTGGCTTGCCAAGTC 1693

  scaffold41|si     242319 GGCATCATCAAATGGCCCACATACTTT-GTTGACCTTTCAGCCTTTAATG 242367
                                             i        -  v   i  v        i v 
C scaffold7|siz       1692 GGCATCATCAAATGGCCCGCATACTTTCGTAGACTTTGCAGCCTTTGAAG 1643

  scaffold41|si     242368 AGTAGAATAGGCACGTCAAGATTTCTTCATACCTGTTGAGGTGTTGGATC 242417
                               i  i       v     v   iv      i   i   i        
C scaffold7|siz       1642 AGTAAAACAGGCACGGCAAGAGTTCCACATACCCGTTAAGGCGTTGGATC 1593

  scaffold41|si     242418 CTATGCATAATGTCCCGGATGGGTGCCCTGTTTG----CTTCAGCCCATT 242463
                             v    i  v     v       i         ----            
C scaffold7|siz       1592 CTCTGCACAAAGTCCCTGATGGGTACCCTGTTTGGTTTCTTCAGCCCATT 1543

  scaffold41|si     242464 GCTGATATAGAAACATTCCTGCTCCGCTGCATCAGTCCTGAAGACAGTCT 242513
                                 i       i                              i    
C scaffold7|siz       1542 GCTGATGTAGAAACGTTCCTGCTCCGCTGCATCAGTCCTGAAGACGGTCT 1493

  scaffold41|si     242514 GCAGATGCAACTGGATACACTCCCGACAGGAGTTCCAAGATGCCGGTCAT 242563
                               i          i   i   i  v     v             v i 
C scaffold7|siz       1492 GCAGGTGCAACTGGACACATTCCTGAAAGGAGGTCCAAGATGCCGGGCGT 1443

  scaffold41|si     242564 TTAGTGGGATGTTCAGTCCCATACACATCCATCCAGGGCTCACAGTTGAT 242613
                             v        i  i              ii       i  i        
C scaffold7|siz       1442 TTTGTGGGATGCTCGGTCCCATACACATCTGTCCAGGGTTCGCAGTTGAT 1393

  scaffold41|si     242614 CTGCTCCCTGACGATGGTGGTCCAAGGATGACAGGCAGTCTCCGACAGTT 242663
                           i       i                   i   i              i  
C scaffold7|siz       1392 TTGCTCCCCGACGATGGTGGTCCAAGGACGACGGGCAGTCTCCGACAATT 1343

  scaffold41|si     242664 GAGTGGAGTACTGCATGAAGATTGCTTGGCC-TTGGAC-------TCTC- 242704
                                          v      i        -vi    -------i   -
C scaffold7|siz       1342 GAGTGGAGTACTGCAGGAAGATCGCTTGGCCAGCGGACACTAGGGCCTCA 1293

  scaffold41|si     242705 TTTGTGCGGATTTTGACAGCAGCTGCCTTATTCCATGCCTGAAGGACGGG 242754
                           i v   i       ii      i   i  i     i v   i        
C scaffold7|siz       1292 CTGGTGTGGATTTTAGCAGCAGTTGCTTTGTTCCACGACTGGAGGACGGG 1243

  scaffold41|si     242755 AGAATTTTCATCTGTTCCCT------------------------------ 242774
                           -           i  i  i ------------------------------
C scaffold7|siz       1242 -GAATTTTCATCCGTCCCTTTGAACTTGGCTTTGGCCGCAGTGGCCGCAG 1194

  scaffold41|si     242775 TCAGTTTTTCCTCAGCCTTGAGGTCTGCCTTACAGTCTTTTTCATAATCT 242824
                                   v          vivi            v -  ii i  i  i
C scaffold7|siz       1193 TCAGTTTTGCCTCAGCCTTTGCATCTGCCTTACAGGC-TTCCCGTAGTCC 1145

  scaffold41|si     242825 GTGGTTGAGGAACTGCTCAGG--ACTTCTTTCC-TTGAAG-------ATG 242864
                              vi i  --- iv   v  -- v  v     - i  i -------   
C scaffold7|siz       1144 GTGTCTAAG---CCTCTCTGGGAAATTATTTCCATCGAGGTCTGGACATG 1098

  scaffold41|si     242865 G-TGATGGAC----AAGGTCAT--TTTGTTGGAGAACTTG--AG------ 242899
                            -   v i  ----v   v v --i i  i i   vvv  --  ------
C scaffold7|siz       1097 GTTGAGGAACTGTTCAGGACTTCCCTCGTCGAAGACGGTGACAGACAAGG 1048

  scaffold41|si     242900 ----TTTGTTGACCACCTTGAT-----------------GGTGTCCATAG 242928
                           ----       ivv        -----------------         i 
C scaffold7|siz       1047 TCATTTTGTTGGAGACCTTGATTTTGTTGATTACCTTCGGGTGTCCATGG 998

  scaffold41|si     242929 CAGTAGGGATGTAGGAGATGGGTGGCTTGGACCTCCCTGAGCTCCTCTTA 242978
                               i  i        i           i           i    vi i 
C scaffold7|siz        997 CAGTGGGAATGTAGGAAATGGGTGGCTTAGACCTCCCTGAACTCCGTTCA 948

  scaffold41|si     242979 CTCTCTTGTGGTTTGAGGCCTTCTTGGCTTGAATTAATTGTTGGCATCAT 243028
                            v   i     i     v      v       v  iv v  i i    v 
C scaffold7|siz        947 CACTCCTGTGGCTTGAGTCCTTCTGGGCTTGATTTGCTGGTCGACATCCT 898

  scaffold41|si     243029 CTCAACTGCCTCTCCAAGGGGTGTATTATGAAATAAGGCCTGGAAAAAGG 243078
                             i  i      v        i       i   i       v   i    
C scaffold7|siz        897 CTTAATTGCCTCGCCAAGGGGCGTATTATAAAACAAGGCCTTGAAGAAGG 848

  scaffold41|si     243079 TCTTGGGTGTCCTGTGGAGGTTAGTTCGAAAAAAATTATTTTCTA-TTTT 243127
                                    i     v        i        i --     i  -    
C scaffold7|siz        847 TCTTGGGTGCCCTGTTGAGGTTAGCTCGAAAAAGA--ATTTTTTATTTTT 800

  scaffold41|si     243128 TTATTTTC---TTCTTCTTC-TC--TTTCTATTTCTTGAAAGTCTTGCTT 243171
                                  i---  i      -  --i  i                     
C scaffold7|siz        799 TTATTTTTAAATTTTTCTTCATCGGCTTTTATTTCTTGAAAGTCTTGCTT 750

  scaffold41|si     243172 CCAACTATTTCACAAGAATTCATGATCAGGAATTTAACTCGAATTACATG 243221
                                      i i       vi     v   v    ii   v iii v 
C scaffold7|siz        749 CCAACTATTTCGCGAGAATTCTCGATCACGAAATTAATCCGACTCGTAGG 700

  scaffold41|si     243222 ATCCCCCGATTGCCAAAGTCGATTGCTTGA---------------CTT-C 243255
                            vi       i  vi        i      ---------------  i- 
C scaffold7|siz        699 AATCCCCGATCGCAGAAGTCGATCGCTTGAAGTTTATCGCTGATGCTCGC 650

  scaffold41|si     243256 CAATTGAAGAAGAAAAATTTAGAGAGCTTGTCAATCGTGCAACTGGAAGT 243305
                           ii  i vi i  -  vv   i       i  vi    i v   i v i v
C scaffold7|siz        649 TGATCGCGGGAG-AATTTTTGGAGAGCTCGTAGATCGCGAAACCGTAGGA 601

  scaffold41|si     243306 TTTCGTTGATTGACAAGATGATTTCGGAGAGAGTGTTGATCACAC-AAAA 243354
                           v     i   i vvv  vi     i   vii vi  i    iii -    
C scaffold7|siz        600 ATTCGTCGATCGCGTAGCCGATTTTGGATGAATCGTCGATCGTGCAAAAA 551

  scaffold41|si     243355 AATGTATGCCTGATCACAATAAAATTAAAA-ATGCCACTTGTGATAAAAA 243403
                             i    vv   i -iii -          -v    i  i i        
C scaffold7|siz        550 AACGTATCGCTGGT-GTGA-AAAATTAAAATTTGCCGCTCGCGATAAAAA 503

  scaffold41|si     243404 ATAT-TTATCATACCTTGTGTTTGAGTGGTTGGAT 243437
                             v -   v i     i    iv  iv v      
C scaffold7|siz        502 ATTTGTTAGCGTACCTCGTGTCGGAAGGTTTGGAT 468

Matrix = 20p43g.matrix
Kimura (with divCpGMod) = 14.26
Transitions / transversions = 1.79 (235/131)
Gap_init rate = 0.02 (49 / 2300), avg. gap size = 3.14 (154 / 49)


4074 17.81 9.65 1.64 scaffold41|size688885 242826 243727 (444971) scaffold133|size826974_(dbseq-nr_519)_[800995,807399]#LTR/Gypsy 5351 6323 (82) m_b1081s001i18 129922

  scaffold41|si     242826 TGGTTGAGGAACTGCTCAGGACTTCTTTCCTTGAAGATGGTGATGGACAA 242875
                                v           v       i   v i     i     i      
  scaffold133|s       5351 TGGTTCAGGAACTGCTCCGGACTTCCTTCATCGAAGACGGTGACGGACAA 5400

  scaffold41|si     242876 GGTCATTTTGTTGGAGAACTTGAGTTTGTTGACCACCTTGATGGTGTCCA 242925
                                            v     v   i  v         i         
  scaffold133|s       5401 GGTCATTTTGTTGGAGACCTTGATTTTATTTACCACCTTGGTGGTGTCCA 5450

  scaffold41|si     242926 TAGCAGTAGGGATGTAGGAGATGGGTGGCTTGGACCTCCCTGAGCTCCTC 242975
                            i     i     i                          v         
  scaffold133|s       5451 TGGCAGTGGGGATATAGGAGATGGGTGGCTTGGACCTCCCAGAGCTCCTC 5500

  scaffold41|si     242976 TTACTCTCTTGTGGTTTGAGGCCTTCTTGGCTTGAATTAATTGTTGGCAT 243025
                            i  v   i  i  i            v    i  v   v i vi i   
  scaffold133|s       5501 TCACACTCCTGCGGCTTGAGGCCTTCTGGGCTCGATTTACTCGACGACAT 5550

  scaffold41|si     243026 CATCTCAACTGCCTCTCCAAGGGGTGTATTATGAAATAAGGCCTGGAAAA 243075
                            v      i              -i  i    i           v     
  scaffold133|s       5551 CCTCTCAATTGCCTCTCCAAGGG-CGTGTTATAAAATAAGGCCTTGAAAA 5599

  scaffold41|si     243076 AGGTCTTGGGTGTCCTGTGGAGGTTAGTTCGAAAAAAA------TTATTT 243119
                                       i                       i ------      
  scaffold133|s       5600 AGGTCTTGGGTGCCCTGTGGAGGTTAGTTCGAAAAAGAATTTTTTTATTT 5649

  scaffold41|si     243120 TCT-ATTTTTTATTTTCTT-CTTCTTCTCTTTCTATTTCTTGAAAGTCTT 243167
                            i -      v     i  -       vvi  i  v              
  scaffold133|s       5650 TTTTATTTTTAATTTTTTTTCTTCTTCGACTTTTAATTCTTGAAAGTCTT 5699

  scaffold41|si     243168 GCTTCCAACTATTTCACAAGAATTCATGATCAGGAATTTAACTCGAATTA 243217
                                      v   i i       v      v   v    ii   v ii
  scaffold133|s       5700 GCTTCCAACTAATTCGCGAGAATTCTTGATCACGAAATTAATCCGACTCG 5749

  scaffold41|si     243218 CATGATCCCCCGATTGCCAAAGTCGATTGCTTGA---------CTT---- 243254
                           i v  ii       i  ii        i   i  ---------   ----
  scaffold133|s       5750 TAGGACTCCCCGATCGCTGAAGTCGATCGCTCGAAGTTTATCGCTTAACT 5799

  scaffold41|si     243255 --CCAATTGAAGAAGAAAAATTTAGAGAGCTTGTCAATCGTGCAACTGGA 243302
                           -- ii  i vi i    vv-   i       i   i    i v   i i 
  scaffold133|s       5800 CGCTGATCGCGGGAGAATT-TTTGGAGAGCTCGTCGATCGCGAAACCGAA 5848

  scaffold41|si     243303 AGTTTTCGTTGATTGACAAGATGATTTCGGAGAGAGTGTTGATCACACAA 243352
                           i vv     i  vi vvv  v      i       vi  i    i i   
  scaffold133|s       5849 GGGATTCGTCGAACGCGTAGCTGATTTTGGAGAGATCGTCGATCGCGCAA 5898

  scaffold41|si     243353 AAAA--TGTATGCCTGATCACAATAAAATTAAAAATGCCACTTGTGAT-A 243399
                               --i    vv    - i i v   i      v    i  i i   - 
  scaffold133|s       5899 AAAAAACGTATCGCTGA-CGCGAAAAAGTTAAAATTGCCGCTCGCGATCA 5947

  scaffold41|si     243400 AAAAATATTTATCATACCTTGTGT--------TTGAGTG--GTTGGATTC 243439
                                  v     i     i    --------   ii  --         
  scaffold133|s       5948 AAAAATAATTATCGTACCTCGTGTCGGAGGGGTTGGATGTCGTTGGATTC 5997

  scaffold41|si     243440 --------------------------TCTTAAGATAGTGACCTGAGCCGG 243463
                           --------------------------   vv                  i
  scaffold133|s       5998 GGTGCGCGAAGGTCGCACCACGGCTATCTGCAGATAGTGACCTGAGCCGA 6047

  scaffold41|si     243464 A-CATTGCTAAACAATATTAAGAACTAAAATTATAGGTAGTTTTGACAGG 243512
                           v- i i -    v     i v -- v                 i      
  scaffold133|s       6048 TTCGTCG-TAAAAAATATCACG--CGAAAATTATAGGTAGTTTCGACAGG 6094

  scaffold41|si     243513 TGTTGAAGAATTGA-TTTTATGAGTTAT-TTTTGCTACAATTGTGAGGAT 243560
                              i     v    -         i   -     - i v           
  scaffold133|s       6095 TGTCGAAGATTTGATTTTTATGAGCTATATTTTG-TGCTATTGTGAGGAT 6143

  scaffold41|si     243561 GGAAGAGCAGTGGAACTGTAATTCCAATCCTCACAATGAAAAGTAACATT 243610
                               ii        v   i- i    i   vv  i   v  vvv      
  scaffold133|s       6144 GGAAAGGCAGTGGACCTGC-ACTCCAGTCCAAACGATGCAACCGAACATT 6192

  scaffold41|si     243611 GTGTAGAA-TCTACACAAAATTGGTATGATAATACCCTTC---------- 243649
                                  v-         v -       viv         ----------
  scaffold133|s       6193 GTGTAGACTTCTACACAATA-TGGTATGTCTATACCCTTCTGAAAGATGT 6241

  scaffold41|si     243650 TC-----------AAGCGTGATCTCTTGTTTGGGGCTATGGACTTCTGTG 243688
                             -----------   i   v      i       i v  i     ii  
  scaffold133|s       6242 TCAGATCTTCCAAAAGTGTGTTCTCTTATTTGGGGTTCTGAACTTCCATG 6291

  scaffold41|si     243689 TTGGGGAGTCTATGTCGTTGGGAGTAGGGCAGTGGACTC 243727
                                     i   i v i     -------        
  scaffold133|s       6292 TTGGGGAGTCCATGCCTTCGGGAG-------GTGGACTC 6323

Matrix = 20p43g.matrix
Kimura (with divCpGMod) = 15.25
Transitions / transversions = 1.51 (95/63)
Gap_init rate = 0.04 (33 / 901), avg. gap size = 3.12 (103 / 33)


60540 0.00 0.00 0.00 scaffold41|size688885 243733 250184 (438514) C scaffold41|size688885_(dbseq-nr_738)_[243717,250168]#LTR/Gypsy (0) 6452 1 m_b1081s001i19 129923

  scaffold41|si     243733 TGACCTGAGCCGAAAATCGTCGTAAAAAATATCACCCGAAAATTATAGGT 243782
                                                                             
C scaffold41|si       6452 TGACCTGAGCCGAAAATCGTCGTAAAAAATATCACCCGAAAATTATAGGT 6403

  scaffold41|si     243783 AGGTTCGACAGGTGTGGAAGATTTGATTTTATGAGCTATATTTTGTACAA 243832
                                                                             
C scaffold41|si       6402 AGGTTCGACAGGTGTGGAAGATTTGATTTTATGAGCTATATTTTGTACAA 6353

  scaffold41|si     243833 TTGTGAGGATGGAAAGGCAGTGGAACTGCATTCCAATCCAAACGATGCAA 243882
                                                                             
C scaffold41|si       6352 TTGTGAGGATGGAAAGGCAGTGGAACTGCATTCCAATCCAAACGATGCAA 6303

  scaffold41|si     243883 ACGATCATGGTGTAGGTTTCTACACAATATGGTATGTTCATACCCTTCTG 243932
                                                                             
C scaffold41|si       6302 ACGATCATGGTGTAGGTTTCTACACAATATGGTATGTTCATACCCTTCTG 6253

  scaffold41|si     243933 ATAGATGCTTAGATCTTCCTCCAGAGTGTTCTCTTGTTTGGGGTTCTGAA 243982
                                                                             
C scaffold41|si       6252 ATAGATGCTTAGATCTTCCTCCAGAGTGTTCTCTTGTTTGGGGTTCTGAA 6203

  scaffold41|si     243983 CTTCCATGTTGGGGAGTCCATGCCGTCGGGAGGTGGACTCTCCTACTTGG 244032
                                                                             
C scaffold41|si       6202 CTTCCATGTTGGGGAGTCCATGCCGTCGGGAGGTGGACTCTCCTACTTGG 6153

  scaffold41|si     244033 GGTCCTGAGAATGCTCCTATTTAGGTTTTGTACACAGGGGTACAAAAAGG 244082
                                                                             
C scaffold41|si       6152 GGTCCTGAGAATGCTCCTATTTAGGTTTTGTACACAGGGGTACAAAAAGG 6103

  scaffold41|si     244083 CTGATTCATGCTCCATTTAGGTTTTGTACCCAGGGGTACAAAAATGGCTG 244132
                                                                             
C scaffold41|si       6102 CTGATTCATGCTCCATTTAGGTTTTGTACCCAGGGGTACAAAAATGGCTG 6053

  scaffold41|si     244133 ATTCTTGGCCTATGTCACTCGCCCCCACAAATGGAGTATCAGGTAAAAGG 244182
                                                                             
C scaffold41|si       6052 ATTCTTGGCCTATGTCACTCGCCCCCACAAATGGAGTATCAGGTAAAAGG 6003

  scaffold41|si     244183 AACCAAAAAACCTAAGTGTTTTTAGGTGAAAAAATGGGTTCTCATGAGAG 244232
                                                                             
C scaffold41|si       6002 AACCAAAAAACCTAAGTGTTTTTAGGTGAAAAAATGGGTTCTCATGAGAG 5953

  scaffold41|si     244233 TAACAATAACGAACTAAAGAGTTTGTTAAACATGTGTAACAAGTAAGTGT 244282
                                                                             
C scaffold41|si       5952 TAACAATAACGAACTAAAGAGTTTGTTAAACATGTGTAACAAGTAAGTGT 5903

  scaffold41|si     244283 TGTTTGAAGAGGGAGAGTCCGTTTTTGTCGTTTTGAAACTGACATTTAAT 244332
                                                                             
C scaffold41|si       5902 TGTTTGAAGAGGGAGAGTCCGTTTTTGTCGTTTTGAAACTGACATTTAAT 5853

  scaffold41|si     244333 ACGGTTTTAAGTTTGGTTGTTAAAAAAGGTGTAACTCTTCGTATATTCAG 244382
                                                                             
C scaffold41|si       5852 ACGGTTTTAAGTTTGGTTGTTAAAAAAGGTGTAACTCTTCGTATATTCAG 5803

  scaffold41|si     244383 TCTTTCTGATTTGGTTCGCGTTGAATCCTGATGGTGCCATTCGTATGAAC 244432
                                                                             
C scaffold41|si       5802 TCTTTCTGATTTGGTTCGCGTTGAATCCTGATGGTGCCATTCGTATGAAC 5753

  scaffold41|si     244433 TGATGTGATAGTCCAAGGATCACTTTCATATCTACTTTCACCTTTGCGGA 244482
                                                                             
C scaffold41|si       5752 TGATGTGATAGTCCAAGGATCACTTTCATATCTACTTTCACCTTTGCGGA 5703

  scaffold41|si     244483 GTATACCATCTTTTCTAAGAAGTACTTGATCACCAACTTTGTAGTCCCAA 244532
                                                                             
C scaffold41|si       5702 GTATACCATCTTTTCTAAGAAGTACTTGATCACCAACTTTGTAGTCCCAA 5653

  scaffold41|si     244533 TCACGGCGTGAGCTATTTTCTCGTTCTGTGTTTTGGTCTGTTTGGTGTTG 244582
                                                                             
C scaffold41|si       5652 TCACGGCGTGAGCTATTTTCTCGTTCTGTGTTTTGGTCTGTTTGGTGTTG 5603

  scaffold41|si     244583 CCTATATTCTCCAATTTTATTCCAGTCGGCCAGGAAGGGGATGTCGAACA 244632
                                                                             
C scaffold41|si       5602 CCTATATTCTCCAATTTTATTCCAGTCGGCCAGGAAGGGGATGTCGAACA 5553

  scaffold41|si     244633 ACATGTCCCGTCCAAAGATGGCTGCACCTGGGGAGGCTTTTAGTACTGTG 244682
                                                                             
C scaffold41|si       5552 ACATGTCCCGTCCAAAGATGGCTGCACCTGGGGAGGCTTTTAGTACTGTG 5503

  scaffold41|si     244683 TGGTATGTTGAGCGAATGGCCCAAGCGACGTTCGTCACGAACTTGTCTAT 244732
                                                                             
C scaffold41|si       5502 TGGTATGTTGAGCGAATGGCCCAAGCGACGTTCGTCACGAACTTGTCTAT 5453

  scaffold41|si     244733 ATCGCTTGTCTCTACTGAAGGGGCCATGTCTATTTCAGCTGTTCGGAGCA 244782
                                                                             
C scaffold41|si       5452 ATCGCTTGTCTCTACTGAAGGGGCCATGTCTATTTCAGCTGTTCGGAGCA 5403

  scaffold41|si     244783 TAGATGATATCACCTGATGCACTCGTTCTAGAATTGCATTCGCTTGTGGA 244832
                                                                             
C scaffold41|si       5402 TAGATGATATCACCTGATGCACTCGTTCTAGAATTGCATTCGCTTGTGGA 5353

  scaffold41|si     244833 TTCTTGACACTGGTAGGCTTACTCGTGATCCCATATGAGTCACATAGGGC 244882
                                                                             
C scaffold41|si       5352 TTCTTGACACTGGTAGGCTTACTCGTGATCCCATATGAGTCACATAGGGC 5303

  scaffold41|si     244883 TTTGAAGTGAAGTTTGAATTCGCTTCCATTGTCATAAATTATGTATTGAC 244932
                                                                             
C scaffold41|si       5302 TTTGAAGTGAAGTTTGAATTCGCTTCCATTGTCATAAATTATGTATTGAC 5253

  scaffold41|si     244933 AACGTGGATACCTACTAAACCAGGTCTTGTTCACTAAGTTGCTGATCATT 244982
                                                                             
C scaffold41|si       5252 AACGTGGATACCTACTAAACCAGGTCTTGTTCACTAAGTTGCTGATCATT 5203

  scaffold41|si     244983 GCTGATGATTTATCAAAGTATGCTAACTTAGGTTCCTCATGGGTCTTTTT 245032
                                                                             
C scaffold41|si       5202 GCTGATGATTTATCAAAGTATGCTAACTTAGGTTCCTCATGGGTCTTTTT 5153

  scaffold41|si     245033 ACCCTTCCGCCCTTTTGTATCCAGGTTACCGGTAGTTCAACTATTTCAAA 245082
                                                                             
C scaffold41|si       5152 ACCCTTCCGCCCTTTTGTATCCAGGTTACCGGTAGTTCAACTATTTCAAA 5103

  scaffold41|si     245083 CCAACTAGAAGCTGGGTCAATCATAGTCAGACACATGAAATCAATTACTG 245132
                                                                             
C scaffold41|si       5102 CCAACTAGAAGCTGGGTCAATCATAGTCAGACACATGAAATCAATTACTG 5053

  scaffold41|si     245133 TCCCATCTTTACCTTTGATTGTATACGGGCCAATAAGGTCCACACATAGT 245182
                                                                             
C scaffold41|si       5052 TCCCATCTTTACCTTTGATTGTATACGGGCCAATAAGGTCCACACATAGT 5003

  scaffold41|si     245183 ACATCCCAAGGGTTTGTGATGGCGAATTTAGTAGGGAGTTTCCCGTACTT 245232
                                                                             
C scaffold41|si       5002 ACATCCCAAGGGTTTGTGATGGCGAATTTAGTAGGGAGTTTCCCGTACTT 4953

  scaffold41|si     245233 ATGCTTATGCCTCTTGTTGACTTGGCATGCATGACAGTTTTTGACATATT 245282
                                                                             
C scaffold41|si       4952 ATGCTTATGCCTCTTGTTGACTTGGCATGCATGACAGTTTTTGACATATT 4903

  scaffold41|si     245283 TACGGACGGTATTTCGCATACCTTTCCAGTACATTGCAGCACGAAGGGTT 245332
                                                                             
C scaffold41|si       4902 TACGGACGGTATTTCGCATACCTTTCCAGTACATTGCAGCACGAAGGGTT 4853

  scaffold41|si     245333 TCTTCGAGTCTAGTGTGTCCAGGGTGCTGTAGATAGTGGTGGTACCAACT 245382
                                                                             
C scaffold41|si       4852 TCTTCGAGTCTAGTGTGTCCAGGGTGCTGTAGATAGTGGTGGTACCAACT 4803

  scaffold41|si     245383 AACTGCACGGTGTTGAAGATCTTTTGGAATGACCATTTTCCGTCCTTACA 245432
                                                                             
C scaffold41|si       4802 AACTGCACGGTGTTGAAGATCTTTTGGAATGACCATTTTCCGTCCTTACA 4753

  scaffold41|si     245433 TAGGAGATGTGTACTTTCGACCAATTGTGTCGAGTACTGGTCTTTCAATG 245482
                                                                             
C scaffold41|si       4752 TAGGAGATGTGTACTTTCGACCAATTGTGTCGAGTACTGGTCTTTCAATG 4703

  scaffold41|si     245483 TCTTCAAGCTGGCATCAAGCTTTTGTGCTTCTGCAATCTCTCGTACTGTT 245532
                                                                             
C scaffold41|si       4702 TCTTCAAGCTGGCATCAAGCTTTTGTGCTTCTGCAATCTCTCGTACTGTT 4653

  scaffold41|si     245533 AACGGGTAGATTACATCTTCTTCGCTGCGGTTTGCAAATACCAGATTCAT 245582
                                                                             
C scaffold41|si       4652 AACGGGTAGATTACATCTTCTTCGCTGCGGTTTGCAAATACCAGATTCAT 4603

  scaffold41|si     245583 TTCCTCTTGGTATGCAGAGGTGTCTATCGCACTCTCTTCTTGCATGGTGT 245632
                                                                             
C scaffold41|si       4602 TTCCTCTTGGTATGCAGAGGTGTCTATCGCACTCTCTTCTTGCATGGTGT 4553

  scaffold41|si     245633 AATGACACCAGCATTTGGTGAACGTCATCCAGTTCTCGTGCTCACTCGGT 245682
                                                                             
C scaffold41|si       4552 AATGACACCAGCATTTGGTGAACGTCATCCAGTTCTCGTGCTCACTCGGT 4503

  scaffold41|si     245683 ATTGGTCCAATGTCTAAGCGAGAGATGGCGTCGGCAACAGTGTTATGTAT 245732
                                                                             
C scaffold41|si       4502 ATTGGTCCAATGTCTAAGCGAGAGATGGCGTCGGCAACAGTGTTATGTAT 4453

  scaffold41|si     245733 GCCTTTAATGTAAACAATTTTGGGGCCAAATTCCTTGAGGAGCAATCTCC 245782
                                                                             
C scaffold41|si       4452 GCCTTTAATGTAAACAATTTTGGGGCCAAATTCCTTGAGGAGCAATCTCC 4403

  scaffold41|si     245783 ATCGGTAGACACGGTCAGAGGTTAATCCGAGGGCGTCTTGGATTAGATTT 245832
                                                                             
C scaffold41|si       4402 ATCGGTAGACACGGTCAGAGGTTAATCCGAGGGCGTCTTGGATTAGATTT 4353

  scaffold41|si     245833 TTATGGTCTGTGTAGACTTTTAATCTTTGTCCCCACAACATGCCTTTGAA 245882
                                                                             
C scaffold41|si       4352 TTATGGTCTGTGTAGACTTTTAATCTTTGTCCCCACAACATGCCTTTGAA 4303

  scaffold41|si     245883 CTCCTTGAGTGTTTCCACTATGGCCAGTAGTTCTAGTTCGGTCACGCTGT 245932
                                                                             
C scaffold41|si       4302 CTCCTTGAGTGTTTCCACTATGGCCAGTAGTTCTAGTTCGGTCACGCTGT 4253

  scaffold41|si     245933 ACTTCTGTTGCGTTGTCGACAGCTTCCTGCTGAAGAACGCAAGGGGCCTA 245982
                                                                             
C scaffold41|si       4252 ACTTCTGTTGCGTTGTCGACAGCTTCCTGCTGAAGAACGCAAGGGGCCTA 4203

  scaffold41|si     245983 TTACCCTGGGTGATAACTGATCCAAGTTGTTTAGACGAGGCATCAGTATA 246032
                                                                             
C scaffold41|si       4202 TTACCCTGGGTGATAACTGATCCAAGTTGTTTAGACGAGGCATCAGTATA 4153

  scaffold41|si     246033 TATCTCAAATTCCATTGAATAATCGGGATAGGCTAAGACTACATCCTTGG 246082
                                                                             
C scaffold41|si       4152 TATCTCAAATTCCATTGAATAATCGGGATAGGCTAAGACTACATCCTTGG 4103

  scaffold41|si     246083 CAATTGAAGTCTTAACGTCATCGAATGCTTTTGATGCACCGTGTCCCAGT 246132
                                                                             
C scaffold41|si       4102 CAATTGAAGTCTTAACGTCATCGAATGCTTTTGATGCACCGTGTCCCAGT 4053

  scaffold41|si     246133 ACCATGGACGTTTCTTCGTCTTGTTGGCTCTGGTGACCTTGGTGTGACCG 246182
                                                                             
C scaffold41|si       4052 ACCATGGACGTTTCTTCGTCTTGTTGGCTCTGGTGACCTTGGTGTGACCG 4003

  scaffold41|si     246183 CACTCTCCTACCAGTGAGGTGAGTGGGGCAAGCACTTGCTGCGTCTTGCC 246232
                                                                             
C scaffold41|si       4002 CACTCTCCTACCAGTGAGGTGAGTGGGGCAAGCACTTGCTGCGTCTTGCC 3953

  scaffold41|si     246233 CAAAGATCTCTATAGTACTGGACCATGCCCAGGAACTTACGGAGGTCTTT 246282
                                                                             
C scaffold41|si       3952 CAAAGATCTCTATAGTACTGGACCATGCCCAGGAACTTACGGAGGTCTTT 3903

  scaffold41|si     246283 GACATTTTTCGGCGATGAAATCGCGAGAATCGCCTGTACCTTTTTCTGCT 246332
                                                                             
C scaffold41|si       3902 GACATTTTTCGGCGATGAAATCGCGAGAATCGCCTGTACCTTTTTCTGCT 3853

  scaffold41|si     246333 GTGGTTTAATCCCTGTTTGTGTGAGGGTATAACCTAGATATTCTGTTTCA 246382
                                                                             
C scaffold41|si       3852 GTGGTTTAATCCCTGTTTGTGTGAGGGTATAACCTAGATATTCTGTTTCA 3803

  scaffold41|si     246383 AAGGTGCAGAATGACGACTTTCGGGCGTTGATTCGCAAGCCCGCCTCGCG 246432
                                                                             
C scaffold41|si       3802 AAGGTGCAGAATGACGACTTTCGGGCGTTGATTCGCAAGCCCGCCTCGCG 3753

  scaffold41|si     246433 TAGCCTGGTAAGCACCATTTTCAATTTGTCAAGGTGGTCTTCCAGGTTTG 246482
                                                                             
C scaffold41|si       3752 TAGCCTGGTAAGCACCATTTTCAATTTGTCAAGGTGGTCTTCCAGGTTTG 3703

  scaffold41|si     246483 CCTTTGTGATGCATAACAAATCATCAAGGTAAGCTCGTACGAACTCTAAG 246532
                                                                             
C scaffold41|si       3702 CCTTTGTGATGCATAACAAATCATCAAGGTAAGCTCGTACGAACTCTAAG 3653

  scaffold41|si     246533 GCTCCCATTAGTGTTGACATTTTTGCTTGAAAGATGTCTGGTGAACCTGC 246582
                                                                             
C scaffold41|si       3652 GCTCCCATTAGTGTTGACATTTTTGCTTGAAAGATGTCTGGTGAACCTGC 3603

  scaffold41|si     246583 GATGCCCATTGGCAAACGGAGGTAGGAATACTTGCCCCATGGGAAAATGA 246632
                                                                             
C scaffold41|si       3602 GATGCCCATTGGCAAACGGAGGTAGGAATACTTGCCCCATGGGAAAATGA 3553

  scaffold41|si     246633 GGGTACATATTTTGGATGAATCGGGATCCAGTCTAATGGTATAATAACCC 246682
                                                                             
C scaffold41|si       3552 GGGTACATATTTTGGATGAATCGGGATCCAGTCTAATGGTATAATAACCC 3503

  scaffold41|si     246683 ATGTTTAAATCTAGGGTTGTAGCATAGGTAAATCCTTCTAGCTCTTGCAG 246732
                                                                             
C scaffold41|si       3502 ATGTTTAAATCTAGGGTTGTAGCATAGGTAAATCCTTCTAGCTCTTGCAG 3453

  scaffold41|si     246733 GACTGTACTGATTTTGGGTAATGGAAGCGGCTTTCGGACTAGTCGTTTAT 246782
                                                                             
C scaffold41|si       3452 GACTGTACTGATTTTGGGTAATGGAAGCGGCTTTCGGACTAGTCGTTTAT 3403

  scaffold41|si     246783 TTACTTCTCTAAAATCAGTGAGAAAGCGTACAGTTCCGTCTTGTTTTCCA 246832
                                                                             
C scaffold41|si       3402 TTACTTCTCTAAAATCAGTGAGAAAGCGTACAGTTCCGTCTTGTTTTCCA 3353

  scaffold41|si     246833 GTGATAAATGATGGTGACGCCCATTCCGATTCGGGCTGAAACTCTACCAC 246882
                                                                             
C scaffold41|si       3352 GTGATAAATGATGGTGACGCCCATTCCGATTCGGGCTGAAACTCTACCAC 3303

  scaffold41|si     246883 TCCCAGTTCGCATAATCTATTCAGTTCTTTGATAGTTGTTTCTTTGCGAG 246932
                                                                             
C scaffold41|si       3302 TCCCAGTTCGCATAATCTATTCAGTTCTTTGATAGTTGTTTCTTTGCGAG 3253

  scaffold41|si     246933 ATTTTGGTACTGGGTATGCCTTGCCATGATATGGCTTTGCGCCCTCCTTA 246982
                                                                             
C scaffold41|si       3252 ATTTTGGTACTGGGTATGCCTTGCCATGATATGGCTTTGCGCCCTCCTTA 3203

  scaffold41|si     246983 AGTTCGAAGGACACAGGCTCTGTGTTCCAATCACCTAGTGTTCCGTCAAA 247032
                                                                             
C scaffold41|si       3202 AGTTCGAAGGACACAGGCTCTGTGTTCCAATCACCTAGTGTTCCGTCAAA 3153

  scaffold41|si     247033 AAGTTCCTCAAATTCTGTGAGTAACTCCAGCAACGAGTTTTGGTCTTGGA 247082
                                                                             
C scaffold41|si       3152 AAGTTCCTCAAATTCTGTGAGTAACTCCAGCAACGAGTTTTGGTCTTGGA 3103

  scaffold41|si     247083 GACTTAGGTGAGTACAATTGGTGCTAACAATTGATTGGAGGTCTGCCTTT 247132
                                                                             
C scaffold41|si       3102 GACTTAGGTGAGTACAATTGGTGCTAACAATTGATTGGAGGTCTGCCTTT 3053

  scaffold41|si     247133 TATAATTTGCATCTAGGATTTTAACTACCCGCTGTGTCGCTTCCTGCGTA 247182
                                                                             
C scaffold41|si       3052 TATAATTTGCATCTAGGATTTTAACTACCCGCTGTGTCGCTTCCTGCGTA 3003

  scaffold41|si     247183 CTTTGCGGTTCATTTGCCATGCTGTTGTTAACAGCCCAGGCTTTATCCAA 247232
                                                                             
C scaffold41|si       3002 CTTTGCGGTTCATTTGCCATGCTGTTGTTAACAGCCCAGGCTTTATCCAA 2953

  scaffold41|si     247233 GTTTGATGAGGTCAGACTATTGATGTCTCTCATTGGCAAAATGATGTGAT 247282
                                                                             
C scaffold41|si       2952 GTTTGATGAGGTCAGACTATTGATGTCTCTCATTGGCAAAATGATGTGAT 2903

  scaffold41|si     247283 CAATGGTTATTTCTTTTGTTCGAAAATCTAGAACAATTCCGAGCTCTTTC 247332
                                                                             
C scaffold41|si       2902 CAATGGTTATTTCTTTTGTTCGAAAATCTAGAACAATTCCGAGCTCTTTC 2853

  scaffold41|si     247333 ATGGTTTGACATCCAAGAATGAGGTCGAACGCTGGCTTAGCCATCTTTTT 247382
                                                                             
C scaffold41|si       2852 ATGGTTTGACATCCAAGAATGAGGTCGAACGCTGGCTTAGCCATCTTTTT 2803

  scaffold41|si     247383 CTTATCATACTCTACTACGTCAGGAGTCACTGTGTACTCCTTACTGTTCG 247432
                                                                             
C scaffold41|si       2802 CTTATCATACTCTACTACGTCAGGAGTCACTGTGTACTCCTTACTGTTCG 2753

  scaffold41|si     247433 AATACTCAAAGAACTTTAAGTTGACTTCGCTCCTTCCTTTGGTTAGGAAG 247482
                                                                             
C scaffold41|si       2752 AATACTCAAAGAACTTTAAGTTGACTTCGCTCCTTCCTTTGGTTAGGAAG 2703

  scaffold41|si     247483 CTCCCATTCGACGTGCGCCAAGACTTTGGCACCTGCCTAGTCAAGTAGGG 247532
                                                                             
C scaffold41|si       2702 CTCCCATTCGACGTGCGCCAAGACTTTGGCACCTGCCTAGTCAAGTAGGG 2653

  scaffold41|si     247533 AAAGCGTTTCTCCGTTCCCTTTGCATGGAACAGGAGATCACCATCAGATC 247582
                                                                             
C scaffold41|si       2652 AAAGCGTTTCTCCGTTCCCTTTGCATGGAACAGGAGATCACCATCAGATC 2603

  scaffold41|si     247583 CACTGTCTAGTAGGATCCTGATGACTGTGTTACTGGTACGACGCCCTGTA 247632
                                                                             
C scaffold41|si       2602 CACTGTCTAGTAGGATCCTGATGACTGTGTTACTGGTACGACGCCCTGTA 2553

  scaffold41|si     247633 GAGTGTTCGATATTCTTACGGGCTGGATTTTCAGTCGCTTTATAGCGTGC 247682
                                                                             
C scaffold41|si       2552 GAGTGTTCGATATTCTTACGGGCTGGATTTTCAGTCGCTTTATAGCGTGC 2503

  scaffold41|si     247683 TTGTGCTACTACAGTAGTGACCTGCCCTTCTTTACCTGTCAAAGGGGGGT 247732
                                                                             
C scaffold41|si       2502 TTGTGCTACTACAGTAGTGACCTGCCCTTCTTTACCTGTCAAAGGGGGGT 2453

  scaffold41|si     247733 TCACACTATTGAAAAGGTCACCCGACAGTTCGGGGTCCGACAATTCGGTT 247782
                                                                             
C scaffold41|si       2452 TCACACTATTGAAAAGGTCACCCGACAGTTCGGGGTCCGACAATTCGGTT 2403

  scaffold41|si     247783 ATTGTTTCACTCTGTGTAAGGTTGGCTGGAAGATTTCCTAGGTCTTCTGC 247832
                                                                             
C scaffold41|si       2402 ATTGTTTCACTCTGTGTAAGGTTGGCTGGAAGATTTCCTAGGTCTTCTGC 2353

  scaffold41|si     247833 CAGGTTTGAACATGTCTTGTTTGAACCAGAAAATGTTATGTTGGCACGTG 247882
                                                                             
C scaffold41|si       2352 CAGGTTTGAACATGTCTTGTTTGAACCAGAAAATGTTATGTTGGCACGTG 2303

  scaffold41|si     247883 GGGAAGTTTTAATCGGACTAAGATAAGTGTTAATCATTTCATTACAATCG 247932
                                                                             
C scaffold41|si       2302 GGGAAGTTTTAATCGGACTAAGATAAGTGTTAATCATTTCATTACAATCG 2253

  scaffold41|si     247933 ATTTTACTACACAATTTCTTAGTACTCCCCAACCCATCATCTCAAGATGA 247982
                                                                             
C scaffold41|si       2252 ATTTTACTACACAATTTCTTAGTACTCCCCAACCCATCATCTCAAGATGA 2203

  scaffold41|si     247983 GTCTGAATCATCACTGTCACTCATGTCGTGATGCTTACGCTTCTTTTTTC 248032
                                                                             
C scaffold41|si       2202 GTCTGAATCATCACTGTCACTCATGTCGTGATGCTTACGCTTCTTTTTTC 2153

  scaffold41|si     248033 CGATAGCGCGTTTCATTTTCTTGTTGGACTTGGTAAGTTTGTCGATTTTA 248082
                                                                             
C scaffold41|si       2152 CGATAGCGCGTTTCATTTTCTTGTTGGACTTGGTAAGTTTGTCGATTTTA 2103

  scaffold41|si     248083 GCGGATAGCTGCGCATAGCTACTTCCTCCTCGAGCAGGTCTCTCTAGTCC 248132
                                                                             
C scaffold41|si       2102 GCGGATAGCTGCGCATAGCTACTTCCTCCTCGAGCAGGTCTCTCTAGTCC 2053

  scaffold41|si     248133 ACGAGAGTTTCCATTTGGTTTTCTCCCCTTGAAGCTTGACTTGGGGTCCC 248182
                                                                             
C scaffold41|si       2052 ACGAGAGTTTCCATTTGGTTTTCTCCCCTTGAAGCTTGACTTGGGGTCCC 2003

  scaffold41|si     248183 ATTGAGTCATACTTCCGGCAATCCGGAGTGTTGTGGGTGGTATGTGCGCC 248232
                                                                             
C scaffold41|si       2002 ATTGAGTCATACTTCCGGCAATCCGGAGTGTTGTGGGTGGTATGTGCGCC 1953

  scaffold41|si     248233 CCCATGTTTCTTGCAGAGAGAACAGTACTTCTCTGTGCGACGTTTCTTCG 248282
                                                                             
C scaffold41|si       1952 CCCATGTTTCTTGCAGAGAGAACAGTACTTCTCTGTGCGACGTTTCTTCG 1903

  scaffold41|si     248283 GAATCCGGTCACGAAAGAGACCATCTCCTTCCTAGATGAGTCGTTAGCCT 248332
                                                                             
C scaffold41|si       1902 GAATCCGGTCACGAAAGAGACCATCTCCTTCCTAGATGAGTCGTTAGCCT 1853

  scaffold41|si     248333 TGGCTACGGTCTTGGGTCCTTCTCCAACCTTTCGGTGGGGTAGGCCTTCT 248382
                                                                             
C scaffold41|si       1852 TGGCTACGGTCTTGGGTCCTTCTCCAACCTTTCGGTGGGGTAGGCCTTCT 1803

  scaffold41|si     248383 CGATGCGTTCAAGGACTTGAGAAGTTCCCTGACACTCTGTGGTACCAAAG 248432
                                                                             
C scaffold41|si       1802 CGATGCGTTCAAGGACTTGAGAAGTTCCCTGACACTCTGTGGTACCAAAG 1753

  scaffold41|si     248433 CTCCACTGAGCTCATATTGGTCCTGCCAGTTCCTAGGAACCATCCTGAGG 248482
                                                                             
C scaffold41|si       1752 CTCCACTGAGCTCATATTGGTCCTGCCAGTTCCTAGGAACCATCCTGAGG 1703

  scaffold41|si     248483 ATGTGGCTTGCCAAGTCGGCATCATCAAATGGCCCGCATACTTTCGTAGA 248532
                                                                             
C scaffold41|si       1702 ATGTGGCTTGCCAAGTCGGCATCATCAAATGGCCCGCATACTTTCGTAGA 1653

  scaffold41|si     248533 CTTTGCAGCCTTTGAAGAGTAAAACAGGCACGGCAAGAGTTCCACATACC 248582
                                                                             
C scaffold41|si       1652 CTTTGCAGCCTTTGAAGAGTAAAACAGGCACGGCAAGAGTTCCACATACC 1603

  scaffold41|si     248583 CGTTAAGGCGCTGGATCCTCTGCACAAAGTCCCTGGTGGGTACCCTGTTT 248632
                                                                             
C scaffold41|si       1602 CGTTAAGGCGCTGGATCCTCTGCACAAAGTCCCTGGTGGGTACCCTGTTT 1553

  scaffold41|si     248633 GGTTTCTTCAGCCCATTGCTGATGTAGAAAGCGTTCCTGCTCCGCTGCAT 248682
                                                                             
C scaffold41|si       1552 GGTTTCTTCAGCCCATTGCTGATGTAGAAAGCGTTCCTGCTCCGCTGCAT 1503

  scaffold41|si     248683 CAGTCCTGAAGGCGGTCTGCAGGTGCAACTGGACACATTCCTGAAAGGAG 248732
                                                                             
C scaffold41|si       1502 CAGTCCTGAAGGCGGTCTGCAGGTGCAACTGGACACATTCCTGAAAGGAG 1453

  scaffold41|si     248733 GTCCAAGATGCCGGGCGTTTTGTGGGATGCTCGGTCCCATACACATCGGT 248782
                                                                             
C scaffold41|si       1452 GTCCAAGATGCCGGGCGTTTTGTGGGATGCTCGGTCCCATACACATCGGT 1403

  scaffold41|si     248783 CCAGGGTTCGCAATTGATTTGCTCCCCAGCGATGGTGGTCCAAGGGCGAC 248832
                                                                             
C scaffold41|si       1402 CCAGGGTTCGCAATTGATTTGCTCCCCAGCGATGGTGGTCCAAGGGCGAC 1353

  scaffold41|si     248833 GGGCAGTCTCCGACAATTGAGTGGAGTACTGCAGGAAGATCGCTTGGCCA 248882
                                                                             
C scaffold41|si       1352 GGGCAGTCTCCGACAATTGAGTGGAGTACTGCAGGAAGATCGCTTGGCCA 1303

  scaffold41|si     248883 GCGGACACTAGGGCCTCACTGGTGTGGATTTTAGCAGCAGTTGCTTTGTT 248932
                                                                             
C scaffold41|si       1302 GCGGACACTAGGGCCTCACTGGTGTGGATTTTAGCAGCAGTTGCTTTGTT 1253

  scaffold41|si     248933 CCACGACTGGAGGACGGGGAATTTTCATCCGTCCCTTTGAACTTGGCTTT 248982
                                                                             
C scaffold41|si       1252 CCACGACTGGAGGACGGGGAATTTTCATCCGTCCCTTTGAACTTGGCTTT 1203

  scaffold41|si     248983 GGCGCAGTGGCGCAGTCAGTTTTGCCTCAGCCTTTGCATCTGCCTTACAG 249032
                                                                             
C scaffold41|si       1202 GGCGCAGTGGCGCAGTCAGTTTTGCCTCAGCCTTTGCATCTGCCTTACAG 1153

  scaffold41|si     249033 GCTTCCCGTAGTCCGTGTCTAAGCCTCTCTGGGAAATTATTTCCATCGAG 249082
                                                                             
C scaffold41|si       1152 GCTTCCCGTAGTCCGTGTCTAAGCCTCTCTGGGAAATTATTTCCATCGAG 1103

  scaffold41|si     249083 GTCTGGACATGGTTGAGGAACTGTTCAGGACTTCCCTCGTTGAAGACGGT 249132
                                                                             
C scaffold41|si       1102 GTCTGGACATGGTTGAGGAACTGTTCAGGACTTCCCTCGTTGAAGACGGT 1053

  scaffold41|si     249133 GACAGACAAGGTCATTTTGTTGGAGACCTTGATTTTGTTGATTACCTTCG 249182
                                                                             
C scaffold41|si       1052 GACAGACAAGGTCATTTTGTTGGAGACCTTGATTTTGTTGATTACCTTCG 1003

  scaffold41|si     249183 GGGTGTCCATGGCAGTGGGAATGTAGGAAATGGGTGGCTTAGACCTCCCT 249232
                                                                             
C scaffold41|si       1002 GGGTGTCCATGGCAGTGGGAATGTAGGAAATGGGTGGCTTAGACCTCCCT 953

  scaffold41|si     249233 GAACTCCGTTCACACTCCTGTGGCTTGAGTCCTTCTGGGCTTGATTTGCT 249282
                                                                             
C scaffold41|si        952 GAACTCCGTTCACACTCCTGTGGCTTGAGTCCTTCTGGGCTTGATTTGCT 903

  scaffold41|si     249283 GGTCGACATCCTCTTAATTGCCTCGCCAAGGGCGTATTATAAAACAAGGC 249332
                                                                             
C scaffold41|si        902 GGTCGACATCCTCTTAATTGCCTCGCCAAGGGCGTATTATAAAACAAGGC 853

  scaffold41|si     249333 CTTGAAGAAGGTCTTGGGTGCCCTGTTGAGGTTAGCTCGAAAAAGAATTT 249382
                                                                             
C scaffold41|si        852 CTTGAAGAAGGTCTTGGGTGCCCTGTTGAGGTTAGCTCGAAAAAGAATTT 803

  scaffold41|si     249383 TTCTTTTTTATTTTTAAATTTTTCTTCATCGGCTTTTATTTCTTGAAAGT 249432
                                                                             
C scaffold41|si        802 TTCTTTTTTATTTTTAAATTTTTCTTCATCGGCTTTTATTTCTTGAAAGT 753

  scaffold41|si     249433 CTTGCTTCCAACTATTTCGCGAGAATTCTCGATCACGAAATTAATCCGAC 249482
                                                                             
C scaffold41|si        752 CTTGCTTCCAACTATTTCGCGAGAATTCTCGATCACGAAATTAATCCGAC 703

  scaffold41|si     249483 TCGTAGGAATCCCGATCGCAGAAGTCGATCGCTCGAAGTTTATCGCTGAT 249532
                                                                             
C scaffold41|si        702 TCGTAGGAATCCCGATCGCAGAAGTCGATCGCTCGAAGTTTATCGCTGAT 653

  scaffold41|si     249533 GCTCGCTGATCGCGGGATTATTTTGGAGAGCTCGTAGATCGCGAAACCGT 249582
                                                                             
C scaffold41|si        652 GCTCGCTGATCGCGGGATTATTTTGGAGAGCTCGTAGATCGCGAAACCGT 603

  scaffold41|si     249583 AGGAATTCGTCGATCGCGTAGCTGATTTTGGATAAATCGTCGATCGTGCA 249632
                                                                             
C scaffold41|si        602 AGGAATTCGTCGATCGCGTAGCTGATTTTGGATAAATCGTCGATCGTGCA 553

  scaffold41|si     249633 AAAAAGCGTATCGCTGGTGCGAAAAGTTAAAATTGCCGCTCGCGATAAAA 249682
                                                                             
C scaffold41|si        552 AAAAAGCGTATCGCTGGTGCGAAAAGTTAAAATTGCCGCTCGCGATAAAA 503

  scaffold41|si     249683 AATTGTTAGCGTACCTCGTGTCGGAAGGTTTGGATGTCGATGGCTTCGGT 249732
                                                                             
C scaffold41|si        502 AATTGTTAGCGTACCTCGTGTCGGAAGGTTTGGATGTCGATGGCTTCGGT 453

  scaffold41|si     249733 GCGCGAAGGTCGCACCACGGTTATCTATAGATAGTGACCTGAGCCGAAAA 249782
                                                                             
C scaffold41|si        452 GCGCGAAGGTCGCACCACGGTTATCTATAGATAGTGACCTGAGCCGAAAA 403

  scaffold41|si     249783 TCGTCGTAAAAAATATCACCCGAAAATTATAGGTAGGTTCGACAGGTGTC 249832
                                                                             
C scaffold41|si        402 TCGTCGTAAAAAATATCACCCGAAAATTATAGGTAGGTTCGACAGGTGTC 353

  scaffold41|si     249833 GAAGATTTGATTTTATGAGCTATATTTTGTACAATTGTGAGGATGGAAAG 249882
                                                                             
C scaffold41|si        352 GAAGATTTGATTTTATGAGCTATATTTTGTACAATTGTGAGGATGGAAAG 303

  scaffold41|si     249883 GCAGTGGAACTGCATTCCAATCCAAACGATGCAAACGATCATGGTGTAGG 249932
                                                                             
C scaffold41|si        302 GCAGTGGAACTGCATTCCAATCCAAACGATGCAAACGATCATGGTGTAGG 253

  scaffold41|si     249933 TTTCTACACAATATGGTATGTTCATACCCTTCTGATAGATGCTTAGATCT 249982
                                                                             
C scaffold41|si        252 TTTCTACACAATATGGTATGTTCATACCCTTCTGATAGATGCTTAGATCT 203

  scaffold41|si     249983 TCCTCCAGAGTGTTCTCTTGTTTGGGGTTCTGAACTTCCATGTTGGGGAG 250032
                                                                             
C scaffold41|si        202 TCCTCCAGAGTGTTCTCTTGTTTGGGGTTCTGAACTTCCATGTTGGGGAG 153

  scaffold41|si     250033 TCCATGCCGTCGGGAGGTGGACTCTCCTACTTGGGGTCCTGAGAATGCTC 250082
                                                                             
C scaffold41|si        152 TCCATGCCGTCGGGAGGTGGACTCTCCTACTTGGGGTCCTGAGAATGCTC 103

  scaffold41|si     250083 CTATTTAGGTTTTGTACACAGGGGTACAAAAAAGGCTGATTCATGCTCCA 250132
                                                                             
C scaffold41|si        102 CTATTTAGGTTTTGTACACAGGGGTACAAAAAAGGCTGATTCATGCTCCA 53

  scaffold41|si     250133 TTTAGGTTTTGTACCCAGGGGTACAAAAATAGCTGATTCTTGGCCTATGT 250182
                                                                             
C scaffold41|si         52 TTTAGGTTTTGTACCCAGGGGTACAAAAATAGCTGATTCTTGGCCTATGT 3

  scaffold41|si     250183 CA 250184
                             
C scaffold41|si          2 CA 1

Matrix = 20p43g.matrix
Kimura (with divCpGMod) = 0.00
Transitions / transversions = 1.00 (0/0)
Gap_init rate = 0.00 (0 / 6451), avg. gap size = 0.0 (0 / 0)


576 13.59 0.83 8.04 scaffold41|size688885 250188 250307 (438391) scaffold133|size826974_(dbseq-nr_519)_[800995,807399]#LTR/Gypsy 6290 6401 (4) m_b1081s001i20 129922

  scaffold41|si     250188 TGTGGGGGAGTCCATGCCTTTGAATCAGGGGCATTGGACTCTCTTCCTGG 250237
                              v                i ii--   -----         i v  v 
  scaffold133|s       6290 TGTTGGGGAGTCCATGCCTTCGGG--AGG-----TGGACTCTCCTACTTG 6332

  scaffold41|si     250238 GGGAGTCCTGAGAATGATCCT-TTAAATTTTTGTGCCTAGGGGTACAAAA 250286
                              --           v    -  v iv      i  i            
  scaffold133|s       6333 GGG--TCCTGAGAATGCTCCTATTTAGGTTTTGTACCCAGGGGTACAAAA 6380

  scaffold41|si     250287 AAGGGCAGATTCTTGGCCTAT 250307
                             v   v              
  scaffold133|s       6381 AATGGCTGATTCTTGGCCTAT 6401

Matrix = 20p43g.matrix
Kimura (with divCpGMod) = 13.93
Transitions / transversions = 0.88 (7/8)
Gap_init rate = 0.08 (10 / 119), avg. gap size = 1.00 (10 / 10)


1211 10.63 11.11 0.00 scaffold41|size688885 250310 250516 (438182) rnd-5_family-230#Unknown 605 834 (0) m_b1081s001i21 129924

  scaffold41|si     250310 CAAAATGATGCAAAATGATTCAAAATGATGCA-AAAT------------- 250345
                                   i         i             -    -------------
  rnd-5_family-        605 CAAAATGACGCAAAATGACTCAAAATGATGCAGAAATAGTATTGTAGTTT 654

  scaffold41|si     250346 ---GTCA-CTACGTGAACTTTCCTAGCTCATGAAATGAT-G---CTCTAC 250387
                           ---    -i                   i       i  - ---  v   
  rnd-5_family-        655 GGCGTCAATTACGTGAACTTTCCTAGCTTATGAAATAATTGAATCTATAC 704

  scaffold41|si     250388 TCCCGTGAAACATTCTTTGAGCGTGGTATATTTCTGACATTTGCCAAATG 250437
                                 ?    v    v                        i   i   v
  rnd-5_family-        705 TCCCGTNAAACTTTCTGTGAGCGTGGTATATTTCTGACATTCGCCGAATT 754

  scaffold41|si     250438 TGTCCATTGAAAAAAGGGTGTCAAACATAATAAAAGATATCCTCCATTTC 250487
                                i        iv      i      vv      iv           
  rnd-5_family-        755 TGTCCGTTGAAAAAGTGGTGTCGAACATATAAAAAGACCTCCTCCATTTC 804

  scaffold41|si     250488 AAAAAAAATAT-ACTTGCTGGTTCTTCCTG 250516
                                 i    - i    i           
  rnd-5_family-        805 AAAAAAGATATAATTTGCCGGTTCTTCCTG 834

Matrix = 20p43g.matrix
Kimura (with divCpGMod) = 8.55
Transitions / transversions = 1.75 (14/8)
Gap_init rate = 0.03 (7 / 206), avg. gap size = 3.29 (23 / 7)


2484 19.07 2.42 0.40 scaffold41|size688885 250568 251062 (437636) C genome_1_94420-9]2#Unspecified (0) 507 3 m_b1081s001i22 129925

  scaffold41|si     250568 CATCAAGACAGGCATCTTTGCCAATTTTTCTGCAATTGGTCGATAGTTGG 250617
                             v           v                         i         
C genome_1_9442        507 CAGCAAGACAGGCAACTTTGCCAATTTTTCTGCAATTGGTTGATAGTTGG 458

  scaffold41|si     250618 TTGATAGCTTTTTT----GTTGATAGTAGTTGATAGAAAGTCACAAGCTA 250663
                            ii    i      ----  i         ii    v     ivv     
C genome_1_9442        457 TCAATAGTTTTTTTTTTTGTCGATAGTAGTCAATAGTAAGTCGACAGCTA 408

  scaffold41|si     250664 -AGTTGATAGGTTGACCTTCTATTGAAGTTTTGGTTGATATGAGTCTATA 250712
                           -           i          ii vv       i  i v     v   
C genome_1_9442        407 GAGTTGATAGGTCGACCTTCTATCAACTTTTTGGTCGACAGGAGTCAATA 358

  scaffold41|si     250713 GTATCAACTGTTGTTTTTATACTAATCAACATAAAGATCAAGTATTGACC 250762
                           v    i   v             vi ii    ivv  i   v        
C genome_1_9442        357 CTATCGACTTTTGTTTTTATACTTGTTGACATGTCGACCAACTATTGACC 308

  scaffold41|si     250763 AATTATCAATGAATGATTAAAAACTTGATAGTTGCTCGATAGTTAGCAT- 250811
                             i    i i  i    v    vv i        v  i      i i  -
C genome_1_9442        307 AACTATCGACGAGTGATGAAAACGTCGATAGTTGGTCAATAGTTGGTATG 258

  scaffold41|si     250812 --TGAACTATGAGTTCCTATCTAACATGGTCAATAGTTGGTTGATATCAA 250859
                           --iv v   i    v         i      i         i        
C genome_1_9442        257 TACTACCTACGAGTACCTATCTAATATGGTCGATAGTTGGTCGATATCAA 208

  scaffold41|si     250860 G-AGTCAATAGTATTGACTCACATAGTCAACATGTGGACTAAAACA-TTG 250907
                            -    i       i        i    i      v        v - ii
C genome_1_9442        207 GCAGTCGATAGTATCGACTCACACAGTCGACATGTCGACTAAAAAAGTCA 158

  scaffold41|si     250908 ATAGATGGACTTTCTATCAAC-TTTTCATGAACTGGAATCGATACTATTC 250956
                                 vi  i          -    ii vi  v   i  i       ii
C genome_1_9442        157 ATAGATCAACCTTCTATCAACTTTTTTGTTGACAGGAGTCAATACTATCT 108

  scaffold41|si     250957 CCTACTTAGTAGATACTTGGTATTTTTTCGATCCCATCAATAACAGTTGA 251006
                           v   i     vi   i   i  -      i     i  i    i   i  
C genome_1_9442        107 ACTATTTAGTCAATATTTGATA-TTTTTCAATCCCGTCGATAATAGTCGA 59

  scaffold41|si     251007 CAGGGTCT-TACTTAGGTTGATGGTTGAGCAAGTTTTTAGCAAAGTTCCA 251055
                           i      v-         i   i         -     i        v v
C genome_1_9442         58 TAGGGTCGATACTTAGGTCGATAGTTGAGCAA-TTTTTGGCAAAGTTGCC 10

  scaffold41|si     251056 CTTCTTG 251062
                           iv     
C genome_1_9442          9 TGTCTTG 3

Matrix = 20p43g.matrix
Kimura (with divCpGMod) = 17.89
Transitions / transversions = 1.85 (61/33)
Gap_init rate = 0.02 (10 / 494), avg. gap size = 1.40 (14 / 10)


634 15.84 0.99 0.00 scaffold41|size688885 251102 251202 (437496) rnd-1_family-775#Unknown 1 102 (4) m_b1081s001i23 129926

  scaffold41|si     251102 TTTTTGTGCTGTGTGATTTTTGTTTTGCAGCGGAATGAGGGTACATAAAA 251151
                                      i      i ?ii         v  i i            
  rnd-1_family-          1 TTTTTGTGCTGCGTGATTCTNACTTTGCAGCGCAACGGGGGTACATAAAA 50

  scaffold41|si     251152 ACCAGGCAATGTAGTTTCATTTCTTAGTGTTGCCCCC-TGCAACTGCATT 251200
                            v i       i   iv      i  i          -   i       i
  rnd-1_family-         51 AACGGGCAATGCAGTCGCATTTCCTAATGTTGCCCCCGTGCGACTGCATC 100

  scaffold41|si     251201 GC 251202
                             
  rnd-1_family-        101 GC 102

Matrix = 20p43g.matrix
Kimura (with divCpGMod) = 11.59
Transitions / transversions = 4.33 (13/3)
Gap_init rate = 0.01 (1 / 100), avg. gap size = 1.00 (1 / 1)


686 21.76 4.09 0.56 scaffold41|size688885 251220 251390 (437308) rnd-4_family-2565#Unknown 16 192 (0) m_b1081s001i24 129927

  scaffold41|si     251220 CATTTGAGAATCAAATGCTGAAGGTTAGGAAGACTTCAGCAATTCATATA 251269
                                            i   ?iv  i  ii iv - ii      i v v
  rnd-4_family-         16 CATTTGAGAATCAAATGTTGANATTTGGGGGGGAT-CGACAATTCGTTTT 64

  scaffold41|si     251270 TTAGTTATGGAGAAAAAAGG--CTGATCAATGTTGGTCAAAAATTGGTGC 251317
                             i  v            i -- i  v i    i          v     
  rnd-4_family-         65 TTGGTGATGGAGAAAAAAAGAGCCGAGCGATGTCGGTCAAAAATGGGTGC 114

  scaffold41|si     251318 TCAGAAAGCTGGAGTAGGCCAAAAATATTTACCACATAGATACAA--TTT 251365
                             ivi   i      v    i?   v  v i   i i v      --   
  rnd-4_family-        115 TCGCGAAGTTGGAGTCGGCCGNAAAAATGTGCCATACACATACAATNTTT 164

  scaffold41|si     251366 TTTAGTAAC---AGTACCTTCCATTGCA 251390
                               v v  ---     i v   ?    
  rnd-4_family-        165 TTTACTTACNGTAGTACTTACCANTGCA 192

Matrix = 20p43g.matrix
Kimura (with divCpGMod) = 20.49
Transitions / transversions = 1.47 (22/15)
Gap_init rate = 0.02 (4 / 170), avg. gap size = 2.00 (8 / 4)


338 26.72 5.17 0.00 scaffold41|size688885 251539 251654 (437044) C scaffold171|size496807_(dbseq-nr_295)_[215868,222163]#LTR/Gypsy (371) 5925 5804 m_b1081s001i25 129920

  scaffold41|si     251539 TAAGACAGATT--TGGCTAATTTGACTTGCCTCATCAAGTGGAGGATCAA 251586
                               ii  i  --    i   v v   i   i vv i i          i
C scaffold171|s       5925 TAAGGTAGGTTCTTGGCCAATGTCACTCGCCCCCACGAATGGAGGATCAG 5876

  scaffold41|si     251587 GGTG---ACTTTGAGGGG-AAAATCTTGTAGAGGAAGAAATGAATCCATG 251632
                               --- vvvv      -    v i    i     i   vvv       
C scaffold171|s       5875 GGTGAAAAAAAAGAGGGGAAAAAACCTGTAAAGGAAAAAAATTATCCATG 5826

  scaffold41|si     251633 CCTATTTATATAAAAATTGGAA 251654
                           i  v     i  v   i ii  
C scaffold171|s       5825 TCTCTTTATGTACAAACTAAAA 5804

Matrix = 20p43g.matrix
Kimura (with divCpGMod) = 31.03
Transitions / transversions = 1.21 (17/14)
Gap_init rate = 0.03 (3 / 115), avg. gap size = 2.00 (6 / 3)


297 27.55 9.18 0.00 scaffold41|size688885 251689 251786 (436912) C scaffold174|size478105_(dbseq-nr_126)_[352692,359006]#LTR/Gypsy (927) 5388 5282 m_b1081s001i26 129928

  scaffold41|si     251689 GTACTG-ATGGTAAGTTCAGCAAATGTTCCGTGTGGTGTCTGCTAGGCGC 251737
                                 -          v   i    vi  i  iv i  i  i    v  
C scaffold174|s       5388 GTACTGTATGGTAAGTTGAGCGAATGGCCCATGCTGCGTTTGTTAGGAGC 5339

  scaffold41|si     251738 ACATCT---TC-----CATTTGTTGTGTTGGTCTTATCTAATTTACTTGT 251779
                           i     ---  -----  vi ii     i  i v i    i  i v v  
C scaffold174|s       5338 GCATCTATGTCGCTGGCAACTACTGTGTCGGCCATGTCTAGTTCAGTAGT 5289

  scaffold41|si     251780 ATAGAGC 251786
                           iii    
C scaffold174|s       5288 GCGGAGC 5282

Matrix = 20p43g.matrix
Kimura (with divCpGMod) = 28.00
Transitions / transversions = 2.38 (19/8)
Gap_init rate = 0.03 (3 / 97), avg. gap size = 3.00 (9 / 3)


483 24.35 0.87 0.00 scaffold41|size688885 251786 251900 (436798) C scaffold57|size959080_(dbseq-nr_623)_[193678,200055]#LTR/Gypsy (1075) 5303 5188 m_b1081s001i27 129929

  scaffold41|si     251786 CTCTTGATCCCAAATGATTCACATATAGCTTCAAAGTGAATGTTGAATTT 251835
                              v        v    v       vi    ii       vv       i
C scaffold57|si       5303 CTCGTGATCCCATATGAGTCACATAGGGCTTTGAAGTGAAGTTTGAATTC 5254

  scaffold41|si     251836 CCTATCAATGCCATAAGCAATGTGTTGACAATGTTGAT-TTTGCTAAGCC 251884
                           v  vi  v  i     iiv    i          v   -ii i    i  
C scaffold57|si       5253 GCTTCCATTGTCATAAATTATGTATTGACAATGTGGATACCTACTAAACC 5204

  scaffold41|si     251885 AGGTCTCACTCACAAA 251900
                                 iii    v  
C scaffold57|si       5203 AGGTCTTGTTCACTAA 5188

Matrix = 20p43g.matrix
Kimura (with divCpGMod) = 28.71
Transitions / transversions = 1.33 (16/12)
Gap_init rate = 0.01 (1 / 114), avg. gap size = 1.00 (1 / 1)


4329 25.32 6.80 2.59 scaffold41|size688885 251962 253372 (435326) C scaffold267|size214906_(dbseq-nr_44)_[101401,107772]#LTR/Gypsy (2731) 3641 2173 m_b1081s001i28 129930

  scaffold41|si     251962 ACCTGAAATGTTTGAGGTGGCCATCTCGGCATGCCTCCAAAAGGCACAGC 252011
                               v     v iv      i i  ivii v    iivivi v   v   
C scaffold267|s       3641 ACCTTAAATGATCTAGGTGGTCGTCCAAACTTGCCCTGGTGATGCAAAGC 3592

  scaffold41|si     252012 AAGTCATCCAACTAAGTCTGTACAAACTTTAAGGAAGCCAC-AGGTATGG 252060
                            vi       iv      iv   i    i     v i   i-  i v  i
C scaffold267|s       3591 ACATCATCCAGATAAGTCCTTACGAACTCTAAGGCAACCATTAGATCTGA 3542

  scaffold41|si     252061 GCATCTTTACCTGCAAAATGCTGGGAGAACCTGTCATCCCCATTGATAAC 252110
                           -       i    v      iiv          ii  v     i i   i
C scaffold267|s       3541 -CATCTTTGCCTGAAAAATGTCTGGAGAACCTGCTATACCCATCGGTAAT 3493

  scaffold41|si     252111 CTCAGGTCAGAATACATACCCCAACACAA-ATAAAAGTGCAGATTTTGAA 252159
                             v  i v       v v      viv  -  i vi        i   i 
C scaffold267|s       3492 CTAAGATAAGAATACTTTCCCCAAGGGAAGATGATGGTGCAGATCTTGGA 3443

  scaffold41|si     252160 TGCATCATGATGCAAGCCTATGATGTAGTAGCCTATATCTAAAATAATAG 252209
                                  v   v   v i    i       i  i  i i    vi  vi 
C scaffold267|s       3442 TGCATCAGGATCCAATCTTATGGTGTAGTAACCCATGTTTAAATCAAGGG 3393

  scaffold41|si     252210 CTGTTGCAAAAGTAAAAAAACATACCAACTCTTGCAAAACTGTACTAATT 252259
                               v     i     v--- v v i           v        i   
C scaffold267|s       3392 CTGTAGCAAAGGTAAAT---CCTTCTAACTCTTGCAACACTGTACTGATT 3346

  scaffold41|si     252260 TTAGGCAACAGGAACAGCTTCCGAACTAGTTGTTCATTTACCTTCCTAAA 252309
                                i  ii i   i i    v       i   i        i      
C scaffold267|s       3345 TTAGGTAATGGAAACGGTTTCCTAACTAGTCGTTTATTTACCTCCCTAAA 3296

  scaffold41|si     252310 ATCAGTTTTAAAG--TATAGTTTTTTTACTTGTTTGGTGTCATAAATGTG 252357
                              v vvv     --  i   v  v i-i  v    v i i         
C scaffold267|s       3295 ATCTGAGATAAAGCGTACAGTGTTATC-TTTTTTTGTTATTATAAATGTG 3247

  scaffold41|si     252358 GGTGACATATATATTCTGATGGAGGGTGAAACTCTAATACTCATAGTTGA 252407
                                 iivi  --       v   v              i vi    v 
C scaffold267|s       3246 GGTGACGCCCAT--TCTGATGCAGGCTGAAACTCTAATACCCCCAGTTCA 3199

  scaffold41|si     252408 CAAAGTCTATTCAATT--TTGATGATTGTTTCTTTGTGTATTTTTGGTTT 252455
                             i  i     i    --     v  v  i        i   i    ivi
C scaffold267|s       3198 CAGAGCCTATTTAATTCTTTGATTATGGTCTCTTTGTGCATTCTTGGCAC 3149

  scaffold41|si     252456 TAGGAATCAGGAATGGCC-TGTCGTGGCGTGCTTAGCACTTCCCTTTAGT 252504
                            i     --- ivi i  -  vii      ---  - i i i      i 
C scaffold267|s       3148 TGGGAAT---GGTCGACCATGATATGGCGT---TA-CGCCTTCCTTTAAT 3106

  scaffold41|si     252505 T-CAAAGAGGGGGGCTCAGTATTCTAATCACCTAGTTTTCTGTCAAAATT 252553
                            -  ii   ivi  v  v  v   i           v   ii      v 
C scaffold267|s       3105 TGCAGGGAGACAGGGTCTGTTTTCCAATCACCTAGTGTTCCATCAAAAGT 3056

  scaffold41|si     252554 TTCTCGTATTCTGTAAGTAGATCTAGTAACTTATTTTGATCTTGGAGTCA 252603
                            i   iv       i    iv           i     i        v v
C scaffold267|s       3055 TCCTCAAATTCTGTGAGTAACTCTAGTAACTTGTTTTGGTCTTGGAGACT 3006

  scaffold41|si     252604 TACCTGATTACTTTCGGTGCTTATGACATATTGGAAATCTTCCTTTATAT 252653
                           v vv   v   vv i      v ii  vv      ii   v i   vi  
C scaffold267|s       3005 AAGGTGAGTACAGTTGGTGCTAACAACTGATTGGAGGTCTGCTTTTTCAT 2956

  scaffold41|si     252654 ACTTAGCATCTGGTATAT-CACTACTAATGCTGTGTTGCATCTTGCATAC 252702
                            i     i   i v    -i  i   --i    v  i      i  i   
C scaffold267|s       2955 ATTTAGCGTCTAGGATATGTACCACT--CGCTGAGTCGCATCTCGCGTAC 2908

  scaffold41|si     252703 TGCTAGGTT------------TTCTGTTCGCAGCCCA-GC---------- 252729
                               i    ------------ vi    vi       -  ----------
C scaffold267|s       2907 TGCTGGGTTCATGAGCCATGCTGTTGTTAACAGCCCATGCTTTGTCCATT 2858

  scaffold41|si     252730 ----------TCAGGC-AT-----TCTTTACATGGACAAAATGATCTCAT 252763
                           ----------    i -  -----  ii -   v i        iv    
C scaffold267|s       2857 GTTGACTTAGTCAGACTATTGATGTCCCT-CATTGGCAAAATGACGTCAT 2809

  scaffold41|si     252764 CAAAGCAGTTATTTCTTTTGTTCAAAAATCAAGAACAATGTCTGGTTCTT 252813
                              --iv                i      v        vi  iii    
C scaffold267|s       2808 CAA--TTGTTATTTCTTTTGTTCGAAAATCTAGAACAATTCCTAACTCTT 2761

  scaffold41|si     252814 TCATTGTGTTACAACCAAGAATGAGGTTGTATATCAGCTAAGGAATC--- 252860
                               v  i                   ii  i  ii   vi vv   ---
C scaffold267|s       2760 TCATGGTATTACAACCAAGAATGAGGTCATACATTGGCTTGGCCATCTTC 2711

  scaffold41|si     252861 ------------TGCAGAATGTCCGGTGTTACCAGATACTCCTTGCTTGT 252898
                           ------------ v  v  i   i  iv i                -   
C scaffold267|s       2710 TTCTTATCATATTCCACAACGTCTGGCTTCACCAGATACTCCTTGC-TGT 2662

  scaffold41|si     252899 T-GAGTG--CAAAAAA--------TGACTTTGCTCCTTTGTTTAGTGAGG 252937
                            -  i i--       -------- i    ii      iv   i  v   
C scaffold267|s       2661 TGGAATAATCAAAAAATTGAAGATTAACTTCACTCCTTCCTTTGGTTAGG 2612

  scaffold41|si     252938 AAGCGCCCATTGGACATGTACCAAGAGCTTGGCATGTGGCTAGCTTGGCA 252987
                              iv      v   i   i      ii      iv  v     ivi i 
C scaffold267|s       2611 AAGTCCCCATTCGACGTGTGCCAAGAATTTGGCACCTGCCTAGCCAAGTA 2562

  scaffold41|si     252988 GGGG-AATCCATTGATGTTCCTTTTTCATGAAAAA--AGGTAACAAGCAG 253034
                               -   v   v    i   i        i  v -- i  v  v v   
C scaffold267|s       2561 GGGGAAATGCATGGATGCTCCCTTTTCATGGAACATCAAGTCACCATCAG 2512

  scaffold41|si     253035 ATACACCTGTTTAGTTGGATCTTGGCGACCATCTTGCTGGTGCCACTCCT 253084
                             v  -    iv   v i i   iiv   iv v  i  i    v    i 
C scaffold267|s       2511 ATCCA-CTGTCAAGTAGAACCTTAAGGACTTTGTTACTAGTGCAACTCTT 2463

  scaffold41|si     253085 GACAAAGTGGTCATATCTGTGTAAGATTTGATTTTTAATTG---ATGTAT 253131
                           vvivi    v  i i   v   iii v        i i   --- v  i 
C scaffold267|s       2462 CCTCGAGTGTTCGTGTCTCTGTGGAAGTTGATTTTCAGTTGCTAAGGTGT 2413

  scaffold41|si     253132 GACACCTCCCTTTTGTTTTTGCAACTTCACCAGAGACCCTTCCCTCTTTT 253181
                            v  ---------  i   v  v   v  v v v   i     i   v  
C scaffold267|s       2412 GCCA---------TGCTTTGGCCACTACAGCTGTGACTCTTCCTTCTGTT 2372

  scaffold41|si     253182 CAACTTT--AAAGCTG-GATCACACTATTAAAAAAGGGATCCAACATTTT 253228
                           ii     --    vv - v          i i     v i  i   v  i
C scaffold267|s       2371 TGACTTTTGAAAGAAGTGTTCACACTATTGAGAAAGGCACCCGACAGTTC 2322

  scaffold41|si     253229 TGAGTGCAACAATTCAGCAGTTATCTCACTCTATTGTG------------ 253266
                           v i  v i       i                i-    ------------
C scaffold267|s       2321 GGGGTCCGACAATTCGGCAGTTATCTCACTCTG-TGTGCTGTTTTTGACT 2273

  scaffold41|si     253267 TTTGTTGCAAGGGTTCTTGATCTTGCATTTG-CATAGTAACCAAAATAAA 253315
                               i      iv  i          -    - i     vivv   i  v
C scaffold267|s       2272 TTTGCTGCAAGACTTTTTGATCTTGC-TTTGTCGTAGTATTGTAAACAAT 2224

  scaffold41|si     253316 ACTATTATTTCATTGTGATTTTTTTACTTTTTAATTTTTGTGAAGATTTT 253365
                           v v       v vvv   v v  iiiv v i v i ------        
C scaffold267|s       2223 TCGATTATTTGAAATTGAATGTTCCGGTATCTTACT------AAGATTTT 2180

  scaffold41|si     253366 TGAATCT 253372
                            i     
C scaffold267|s       2179 TAAATCT 2173

Matrix = 20p43g.matrix
Kimura (with divCpGMod) = 28.87
Transitions / transversions = 1.35 (200/148)
Gap_init rate = 0.04 (63 / 1410), avg. gap size = 2.13 (134 / 63)


461 17.32 13.37 5.98 scaffold41|size688885 253382 253553 (435145) C rnd-5_family-2219#Unknown (0) 248 65 m_b1081s001i29 129931

  scaffold41|si     253382 ACTGGTTTTCACATA--TTTTTTATTTAAAGCCAAATTTGT--------- 253420
                                ?   v v   -- i            i i    ?i ---------
C rnd-5_family-        248 ACTGGNTTTGAAATAATTCTTTTATTTAAAGTCGAATTNATTTTTGACTT 199

  scaffold41|si     253421 ------TCCCGTTTTGTCCTTTCTTGTGTCAGAAGAAGTATCAGTATTAA 253464
                           ------   v     vi i     iv v v   i          ------
C rnd-5_family-        198 TATTNGTCCAGTTTTTCCTTTTCTCTTTTGAGAGGAAGTATCAG------ 155

  scaffold41|si     253465 TACTTACTCAATGCATGCAAGA-----GGCTCTAGTGAGATCTATCTTTC 253509
                           v    --  -    v      v-----v    v ?i      --   i  
C rnd-5_family-        154 GACTT--TC-ATGCCTGCAAGCTTTCTTGCTCGANCGAGATC--TCTCTC 110

  scaffold41|si     253510 -AGTGATCTTAAGTCCTCACAGGTTGTGGAGCTCAATTCTTCACT 253553
                           -      v  ?           v i  ?     vi v        
C rnd-5_family-        109 GAGTGATATTNAGTCCTCACAGCTCGTNGAGCTGGAGTCTTCACT 65

Matrix = 20p43g.matrix
Kimura (with divCpGMod) = 18.28
Transitions / transversions = 0.75 (12/16)
Gap_init rate = 0.09 (16 / 171), avg. gap size = 2.12 (34 / 16)


486 22.11 1.05 0.00 scaffold41|size688885 253712 253806 (434892) rnd-1_family-833#Unknown 505 600 (512) m_b1081s001i30 129932

  scaffold41|si     253712 TTCTAAGTTATGATCTATTTTTTGGAATCACGTTCTTGCTCCCATGTCTG 253761
                                i vi      i    i v   i  ii iv  i  i      ii i
  rnd-1_family-        505 TTCTAGGACATGATCCATTTCTAGGAGTCGTGCGCTCGCCCCCATGCTTA 554

  scaffold41|si     253762 AA-CATGGTTTGTGGTGAATTGCACCTTCATGGGACCTCTTATGAG 253806
                             -         i    vv          ii               
  rnd-1_family-        555 AAACATGGTTTGCGGTGCTTTGCACCTTCGCGGGACCTCTTATGAG 600

Matrix = 20p43g.matrix
Kimura (with divCpGMod) = 18.91
Transitions / transversions = 3.20 (16/5)
Gap_init rate = 0.01 (1 / 94), avg. gap size = 1.00 (1 / 1)


350 20.42 13.85 2.07 scaffold41|size688885 253865 253994 (434704) C scaffold75|size1059443_(dbseq-nr_397)_[750948,757294]#LTR/Gypsy (6052) 295 151 m_b1081s001i31 129933

  scaffold41|si     253865 GATGAAAGGGCAATGCAATACCTTTCTTCCAAAAATGAAAC--TGTGAAT 253912
                               i              v      v   v    i     --     v 
C scaffold75|si        295 GATGGAAGGGCAATGCAATCCCTTTCATCCTAAAACGAAACAATGTGATT 246

  scaffold41|si     253913 TTGTATGG----CCATACC---CTTGTCAATGT------AGTTCTC-TTG 253948
                               i i ---- i i   ---  v  --    ------vv     -   
C scaffold75|si        245 TTGTGTAGGTTTCTACACCAATCTGGT--ATGTTTCTACCCTTCTCTTTG 198

  scaffold41|si     253949 AGGGTGTGCT--CTTGTGGTAACAAATATGCAAAGATGTGAATCTTTG 253994
                                  v  -- vv v  i ii-ivi  v       i  i       
C scaffold75|si        197 AGGGTGTTCTGACAGGGGGCAGT-GCCATCCAAAGATATGGATCTTTG 151

Matrix = 20p43g.matrix
Kimura (with divCpGMod) = 23.06
Transitions / transversions = 1.00 (13/13)
Gap_init rate = 0.07 (9 / 129), avg. gap size = 2.33 (21 / 9)


229 19.35 18.25 1.89 scaffold41|size688885 256267 256403 (432295) C genome_7_16385#DNA (163) 279 121 m_b1081s001i32 129934

  scaffold41|si     256267 AAACCAACAAG-AC-ACCCAACTA------CCGATTTATATGGTGTGATT 256308
                                      -  - iv i i  ------    --v  i  v    v  
C genome_7_1638        279 AAACCAACAAGAACGATGCGATTAGTCGGGCCGA--GATGTGTTGTGTTT 232

  scaffold41|si     256309 GTTG-TGT-GTTGTG-----TGTGTGGTTTTAGGTGTTTTGTCAG--ACT 256349
                           v   -   -i i   -----    v v    v  -    i vvv --   
C genome_7_1638        231 TTTGTTGTAATCGTGAAGCATGTGAGTTTTTCGG-GTTTCGGACGTAACT 183

  scaffold41|si     256350 CAGCAACCAACCGGAG-TACTGGG-GC-ACACAT----GCGTG-TGCTCA 256391
                            i       i      -       -  -      ----     -     i
C genome_7_1638        182 CGGCAACCAGCCGGAGTTACTGGGAGCTACACATATGGGCGTGTTGCTCG 133

  scaffold41|si     256392 GAATGAGGAGAA 256403
                           vi viv      
C genome_7_1638        132 TGAGACGGAGAA 121

Matrix = 20p43g.matrix
Kimura (with divCpGMod) = 18.05
Transitions / transversions = 0.86 (12/14)
Gap_init rate = 0.11 (15 / 136), avg. gap size = 1.87 (28 / 15)


744 11.24 9.41 0.54 scaffold41|size688885 256290 256459 (432239) genome_7_18053#DNA 176 360 (60) m_b1081s001i33 129935

  scaffold41|si     256290 CGATTTATATGGTGTG-ATTGT-TGTG-TGTTGTGTGT-GTG-GTTTTA- 256333
                                   -       -i    -    -          -   -      -
  genome_7_1805        176 CGATTTAT-TGGTGTGTGTTGTGTGTGGTGTTGTGTGTTGTGAGTTTTAC 224

  scaffold41|si     256334 GGTGTTTTGTCA-GACTCAGCAACCAACCGGAGT-ACTGGG-GC---ACA 256377
                             iv     i  -i                    -  v   -  ---   
  genome_7_1805        225 GGCTTTTTGCCACAACTCAGCAACCAACCGGAGTTACGGGGAGCTATACA 274

  scaffold41|si     256378 CATG--CGTGT-GCTCAGAATGAGGAGAATCAAATGCAGATGGGTTTAGA 256424
                           i   --     -    vi  ii             v      v       
  genome_7_1805        275 TATGGGCGTGTTGCTCTAAACAAGGAGAATCAAATTCAGATGTGTTTAGA 324

  scaffold41|si     256425 ACCTCCGGG-TCGTTTTACTACCTAAAAAAAAAAAA 256459
                                    -         v vv i     v v   
  genome_7_1805        325 ACCTCCGGGATCGTTTTACAAGGTGAAAAACACAAA 360

Matrix = 20p43g.matrix
Kimura (with divCpGMod) = 12.21
Transitions / transversions = 0.90 (9/10)
Gap_init rate = 0.08 (14 / 169), avg. gap size = 1.21 (17 / 14)


2743 10.35 0.21 7.53 scaffold41|size688885 260344 260813 (427885) C genome_8_22558#DNA (0) 438 1 m_b1081s001i34 129936

  scaffold41|si     260344 CCGTAATTACCGGTGTATAAGAACCACCGGTGTATAAGATCCACCACTGC 260393
                                     i              i        v i  v          
C genome_8_2255        438 CCGTAATTACTGGTGTATAAGAACCGCCGGTGTAAAGGAACCACCACTGC 389

  scaffold41|si     260394 AAAATGACCCATTTCGCCGGACATTTTCCGTTTTCGGCCAGTTAACACAC 260443
                                           v                -                
C genome_8_2255        388 AAAATGACCCATTTCGACGGACATTTTCCGTTT-CGGCCAGTTAACACAC 340

  scaffold41|si     260444 TCTGTTGACCATAAACCTTGGTCATTTAGATTCTCCTCATTGGGAGCAAT 260493
                                    iv     v                       i         
C genome_8_2255        339 TCTGTTGACTCTAAACATTGGTCATTTAGATTCTCCTCATCGGGAGCAAT 290

  scaffold41|si     260494 ACGCCCATATGTATTGGTCCACGTGGGTCCCATTATTCGCTGAGTTACAG 260543
                                       v i       i               i       i  v
C genome_8_2255        289 ACGCCCATATGTTTCGGTCCACATGGGTCCCATTATTCACTGAGTTGCAC 240

  scaffold41|si     260544 TACTATGACTGAAAACTCACCACACATCACGCACACAACAACCACACACA 260593
                                    i                      v        v        
C genome_8_2255        239 TACTATGACCGAAAACTCACCACACATCACGCTCACAACAAACACACACA 190

  scaffold41|si     260594 TCACACAACATCTCTCGCACACAACAATCAACCTTCGGCGGGAAAGAGAG 260643
                                ----------  v  i- i    vi---  ------     i --
C genome_8_2255        189 TCACA----------CGGACG-AGCAATGG---TT------GAAAGGG-- 162

  scaffold41|si     260644 TCATACAGTACTTG-TACCTTACATGACAAGTAAATAGGGGACTTACTTC 260692
                           ---    -  v v -     i------             v v  vi   
C genome_8_2255        161 ---TACA-TAGTGGCTACCTC------CAAGTAAATAGGGTAATTTTTTC 122

  scaffold41|si     260693 AGATACATTTATTTATTCATCGCGATAGGGACACTAGCTTGATTCGTAGT 260742
                                         v         i i    v    i   v         
C genome_8_2255        121 AGATACATTTATTTTTTCATCGCGGTGGGGAGACTAACTTCATTCGTAGT 72

  scaffold41|si     260743 AAAAGAACCACATATTGTATCTTTTGTAAATGACCCGACATTTTCCGGTT 260792
                            v         v              v        v        vi    
C genome_8_2255         71 ATAAGAACCACTTATTGTATCTTTTGAAAATGACCGGACATTTTGTGGTT 22

  scaffold41|si     260793 CTTATACACCGGTAATTACGG 260813
                                     i          
C genome_8_2255         21 CTTATACACCAGTAATTACGG 1

Matrix = 20p43g.matrix
Kimura (with divCpGMod) = 9.90
Transitions / transversions = 0.88 (21/24)
Gap_init rate = 0.07 (34 / 469), avg. gap size = 1.00 (34 / 34)


363 21.66 2.00 3.03 scaffold41|size688885 260841 260940 (427758) genome_11_9683#DNA 1 99 (357) m_b1081s001i35 129937

  scaffold41|si     260841 GTGGTCAGTAGTATGGACTATGGCCTATGAGTCATAGTCCTTTATCATGG 260890
                                    i  ivi       iv                vvv -   iv
  genome_11_968          1 GTGGTCAGTGGTGGAGACTATGAGCTATGAGTCATAGTCCGAGA-CATAC 49

  scaffold41|si     260891 TAATTCCTA--TGATAATTTCTACGGACTATATTAACACCTATATATCAT 260938
                            v       --    --        iv    ivvi        ivi    
  genome_11_968         50 TTATTCCTATCTGAT--TTTCTACGACCTATGAGGACACCTATGAGTCAT 97

  scaffold41|si     260939 TT 260940
                             
  genome_11_968         98 TT 99

Matrix = 20p43g.matrix
Kimura (with divCpGMod) = 25.68
Transitions / transversions = 0.91 (10/11)
Gap_init rate = 0.04 (4 / 99), avg. gap size = 1.25 (5 / 4)


623 27.27 8.70 3.41 scaffold41|size688885 261267 261657 (427041) C rnd-1_family-671#Unknown (0) 1071 661 m_b1081s001i36 129938

  scaffold41|si     261267 AGTTGCAACCCAAGAT-CTGATCCTTTGACTGCGTATGCTCATCTATGCA 261315
                                  -i    v  -  vi  i v    vivivi     v  v     
C rnd-1_family-       1071 AGTTGCA-TCCAATATACTCGTCTTGTGACGAGAGGTGCTCCTCGATGCA 1023

  scaffold41|si     261316 A---CACAACTTCCTCTTTCCACCATCACTCCGGTCAACATTGCACAAGG 261362
                           ?---i ?ii i   vvviv?i           vi     v v     i? 
C rnd-1_family-       1022 NGAGTANGGCCTCCGAGCGNTACCATCACTCCTATCAACCTGGCACAGNG 973

  scaffold41|si     261363 GCATACCACA-ATCCTTACATTTCCACTGGGTATTTTGA--GGCTTTAAT 261409
                               i     -    -v   i        v  i--    -- v   iiiv
C rnd-1_family-        972 GCATGCCACATATCC-GACACTTCCACTGTGTG--TTGATTGTCTTCGGA 926

  scaffold41|si     261410 TTGTACTGTCTGCACATAAAACAAGACTGTTGCCGAACCCTCAA------ 261453
                           v?      v v   v ii     ivv   i    vi     -  ------
C rnd-1_family-        925 GNGTACTGGCGGCAAACGAAACAGCTCTGCTGCCTGACCCT-AACCTTCG 877

  scaffold41|si     261454 -----TTTATCCCCTACATTCTTAACCGGGTGTACAATGCTTCCATCTGG 261498
                           ----- i v    v ? ?     ----  i  v i    vv         
C rnd-1_family-        876 NATCTTCTTTCCCATNCNTTCTT----GGATGAATAATGGATCCATCTGG 831

  scaffold41|si     261499 GCCGGAGATCC----------TTTC--TA-ATGGACG--ATATGTA-TGC 261532
                           ?    v   ? ----------i   -- i- iv v  -- v ? i - v 
C rnd-1_family-        830 NCCGGTGATNCGNACAACAGGCTTCGTTGTACCGCCGGAAGANGCAGTCC 781

  scaffold41|si     261533 TTACTGGTGGGTTGACGACGGTCCCGATAATAGTTAAATCGACCGTCAGA 261582
                           v i - v    i   i--iv  --   ii   v  v  ?  v  i  i ?
C rnd-1_family-        780 GTGC-GCTGGGCTGAT--TTGT--CGACGATACTTCAANCGTCCATCGGN 736

  scaffold41|si     261583 CAATGGCTTACCGATGAGGTTTGCCATGCACTTGATGTCGAAATCATCAA 261632
                              i   i ?  i  v ii        vvv i i i      i       
C rnd-1_family-        735 CAACGGCCTNCCAATCAAATTTGCCATTGTCCTAACGTCGAAGTCATCAA 686

  scaffold41|si     261633 CAATCTCATCACCGTCCTCATCAAA 261657
                            ? vv  ?   i vvi? i   i  
C rnd-1_family-        685 CNAAATCNTCATCCATNTTATCGAA 661

Matrix = 20p43g.matrix
Kimura (with divCpGMod) = 32.46
Transitions / transversions = 1.06 (53/50)
Gap_init rate = 0.06 (25 / 390), avg. gap size = 1.92 (48 / 25)


1481 22.28 0.77 0.77 scaffold41|size688885 262412 262800 (425898) rnd-1_family-607#Unknown 1 389 (703) m_b1081s001i37 129939

  scaffold41|si     262412 TTGTACCAAGAGGGACAGGCTTGCGTGGCTCATGGGATATATGTGGCAGC 262461
                               i  v i   i        v ??     i  i  v     i  v  ?
  rnd-1_family-          1 TTGTGCCCAAAGGAACAGGCTTCCNNGGCTCGTGAGAGATATGCGGAAGN 50

  scaffold41|si     262462 CCGCCACGCTTGGAAGTCTTCGGTCGCCATCCTGACATTGATTCGTCTAA 262511
                             i  v v   ivv?     ?    v      ?     ?vvi  i  i  
  rnd-1_family-         51 CCACCTCTCTTACTNGTCTTNGGTCTCCATCCNGACATNCTCTCATCCAA 100

  scaffold41|si     262512 CATCAAGTAGACTACTCGAAGGACATT--TCTTCGGGCACCATTATATTG 262559
                                ii  ? iv  ?    v   v  --  i  i   --ii  i  i v
  rnd-1_family-        101 CATCAGATANATGACNCGAATGACTTTCTTCCTCAGGC--TGTTGTACTC 148

  scaffold41|si     262560 ATTAAGAAATGGCGCTATGAACTCAAATGGTAGGTCGC-CTCGGTTGACA 262608
                           ? i  vi     v ?v v   v     ?  ?  -iv  - v v  i    
  rnd-1_family-        149 NTCAACGAATGGAGNAAGGAAATCAAANGGNAG-CAGCGCGCTGTCGACA 197

  scaffold41|si     262609 TCCCAATACTTCTTTTCTGCCCATAGATATGGGAACCCATGGATGAACGC 262658
                                         i  i     ?  i  ?  ?  ?  i i? v   ?  
  rnd-1_family-        198 TCCCAATACTTCTTCTCCGCCCANAGGTANGGNAANCCGTANAGGAANGC 247

  scaffold41|si     262659 TTTGAAGTACATCATGGGGATATACTTAGCATAATTTGGATAGGACTTCA 262708
                                    vvi v v     i    v?v i  i     i? vvv     
  rnd-1_family-        248 TTTGAAGTAGTCCTTCGGGATGTACTGNCCGTAGTTTGGGNACTCCTTCA 297

  scaffold41|si     262709 TCCCTGATGACGGCCCATCCTTCCACAAATTTGCAATCCCGCGGTGCACC 262758
                            ?  ?     ?vv?  ?iv  v   ? iviii     i  v v   ?   
  rnd-1_family-        298 TNCCNGATGANTTNCCNCGCTGCCANAGCCCCGCAATTCCCCTGTGNACC 347

  scaffold41|si     262759 TCCAAAGTAGCTGTGACCATCAAAGTCAAGCAAATCTTGATC 262800
                                ?ii? ??  v       i?    ?i          i 
  rnd-1_family-        348 TCCAANACNGNNGTTACCATCAGNGTCANACAAATCTTGACC 389

Matrix = 20p43g.matrix
Kimura (with divCpGMod) = 26.37
Transitions / transversions = 1.10 (45/41)
Gap_init rate = 0.01 (5 / 388), avg. gap size = 1.20 (6 / 5)


1142 25.47 2.59 3.39 scaffold41|size688885 262567 262952 (425746) C rnd-1_family-671#Unknown (445) 626 244 m_b1081s001i38 129938

  scaffold41|si     262567 AATGGCGCTATGAACTCAAATGGTAGGTCGCCTCGGTTGACATCCCAATA 262616
                                v  v v   v     ?  v  v  i i---i i            
C rnd-1_family-        626 AATGGAGCAAGGAAATCAAANGGAAGTTCACT---ATCGACATCCCAATA 580

  scaffold41|si     262617 CTTCTTTTCTGCCCATAGATATGGGAACCCATGGATGAACGCTTTGAAGT 262666
                                 i  i     ?  i  ?  ?  ?  i i? v   i          
C rnd-1_family-        579 CTTCTTCTCCGCCCANAGGTANGGNAANCCGTANAGGAATGCTTTGAAGT 530

  scaffold41|si     262667 ACATCATGGGGATATACTTAGCATAATTTGGATAGGACTTCATCCCTGAT 262716
                            vvi v v     i    v?v i  i     i? vvv      ?  v  ?
C rnd-1_family-        529 AGTCCTTCGGGATGTACTGNCCGTAGTTTGGGNACTCCTTCATNCCGGAN 480

  scaffold41|si     262717 GACGGCCCATCCTTCCACAAATTTGCAATCCCGCGGTGCACCTCCAAAGT 262766
                             vvv?  ?i?  v     iviii  i  i  viv   ?        ?ii
C rnd-1_family-        479 GAGTTNCCNCNCTGCCACAGCCCCGCGATTCCCTTGTGNACCTCCAANAC 430

  scaffold41|si     262767 AGCTGTGACCATCAAAGTCAAGCAAATCTTGATCAACTCATCTGGATCCT 262816
                           ?  ?  ?       i     ?i  i       i   vv    v     v 
C rnd-1_family-        429 NGCNGTNACCATCAGAGTCANACAGATCTTGACCAAAGCATCGGGATCGT 380

  scaffold41|si     262817 CATTGACCTC---ACGATGAAATCGAATGTTATGTTTCTCCACTTCATTC 262863
                            --- i v  ---i  i  i   iv      i vv iiv     iv ?i 
C rnd-1_family-        379 C---GGCATCTGGGCGGTGGAATTTAATGTTGTCGTCTGCCACTCGANCC 333

  scaffold41|si     262864 TTCCATGGGTTTGGT-----TGGAGAGGGTTTTTGCTAACTCGCCCAAGG 262908
                                ???i      -----    -------    iii ?v   v?i vi
C rnd-1_family-        332 TTCCANNNATTTGGTGCNTCTGGA-------TTTGTCGANGCGCGNGACA 290

  scaffold41|si     262909 A--ACTCATCCAGTACCTTTGCTTTCCCTTGAACAGAAGAAAACAA 262952
                            --         ii  ivi   i  ?  i vi v   v i   v  
C rnd-1_family-        289 AGTACTCATCCAACACTGCTGCCTTNCCCTCGAGAGATGGAAAGAA 244

Matrix = 20p43g.matrix
Kimura (with divCpGMod) = 30.77
Transitions / transversions = 1.26 (53/42)
Gap_init rate = 0.04 (16 / 385), avg. gap size = 1.44 (23 / 16)


487 24.62 0.00 15.69 scaffold41|size688885 263010 263245 (425453) rnd-1_family-607#Unknown 594 797 (295) m_b1081s001i39 129940

  scaffold41|si     263010 CTCACCTTTAACAGACGGGAAGAAATGCTCAAATAGAATTGCATTGTAAT 263059
                             i?    i  v   i  i     v v      v  v i? ?        
  rnd-1_family-        594 CTTNCCTTCAAGAGATGGAAAGAACTTCTCAAAAAGCACNGNATTGTAAT 643

  scaffold41|si     263060 CAACATCCTCTGGTTTTGCTTTCCAAGGAATGTCAACCTTCATGACAGGA 263109
                               ?  v i?  v i???v i   v       ----        v ---
  rnd-1_family-        644 CAACNTCGTTNGGATCNNNATCCCATGGAATGT----CTTCATGAAA--- 686

  scaffold41|si     263110 TCGCATGTTGATGGGTCGTCCGTTGTGATCCCACCGCTTCCCATGCTTCC 263159
                           -   v v  v  ------------------ viv?   i  ------   
  rnd-1_family-        687 -CGCCTCTTCAT------------------CAGANGCTCCC------TCC 711

  scaffold41|si     263160 ATTGGACACTCAGTGACTTGCTGAGAATCTGACAAAATTGTCCAATGGAT 263209
                                i  ?v      ii    vv?vv  ?    i   iv    ?vv   
  rnd-1_family-        712 ATTGGGCANACAGTGATCTGCTCTNTCTCNGACAGAATCCTCCANACGAT 761

  scaffold41|si     263210 TTTATCATCATCCTCCTGTCCATATTTGAAAATGAA 263245
                           i  i  i  i  i    vi     i  v  v?i   
  rnd-1_family-        762 CTTGTCGTCGTCTTCCTTCCCATACTTCAATNCGAA 797

Matrix = 20p43g.matrix
Kimura (with divCpGMod) = 29.57
Transitions / transversions = 0.88 (23/26)
Gap_init rate = 0.14 (32 / 235), avg. gap size = 1.00 (32 / 32)


408 27.09 0.57 3.51 scaffold41|size688885 263397 263572 (425126) rnd-1_family-607#Unknown 922 1092 (0) m_b1081s001i40 129940

  scaffold41|si     263397 ATTGTGTTTTCTGCCTCCTTCTCTCTAGAAGTGTAAGGTGTCTCCTCCTC 263446
                               i  i vi      v v  --- i i -i   ?    v   i  i  
  rnd-1_family-        922 ATTGCGTCTGTTGCCTCGTGCT---TGGGA-CGTANGGTGGCTCTTCTTC 967

  scaffold41|si     263447 ACCAACATCCAAAACATGGATCGACGCTCGAGCTAATAATACTTC-TTGC 263495
                           v  vvivv    i  ??v   vvv vii vv       v? ii  -   -
  rnd-1_family-        968 TCCCTTCGCCAAGACNNCGATGTCCTTCCTTGCTAATACNATCTCGTTG- 1016

  scaffold41|si     263496 TCCCCTGGTGGGAGAAGATCGAGCTTCACCTTAAAGAGTTTACTGTTTGG 263545
                             vi?  i   ?        v    v?  i  iv ?  i  i     ?  
  rnd-1_family-       1017 TCATNTGATGGNAGAAGATCCAGCTGNACTTTGTANAGCTTGCTGTTNGG 1066

  scaffold41|si     263546 AGGCTTTCCACAAACAGTCCCAAAGAA 263572
                                    -  i   iv ? v  i  
  rnd-1_family-       1067 AGGCTTTCC-CAGACAAACNCCAAAAA 1092

Matrix = 20p43g.matrix
Kimura (with divCpGMod) = 34.75
Transitions / transversions = 1.00 (23/23)
Gap_init rate = 0.04 (7 / 175), avg. gap size = 1.00 (7 / 7)

364 21.69 1.20 0.00 scaffold41|size688885 263504 263586 (425112) rnd-1_family-971#Unknown 184 267 (250) m_b1081s001i41 129940

  scaffold41|si     263504 TGGGAGAAGATCGAGCTTCACCTTAAAGAGTTTACTGTTTGGAGGCTTTC 263553
                              v        v    v?  i  iv ?  i  i     ?        i 
  rnd-1_family-        184 TGGTAGAAGATCCAGCTGNACTTTGTANAGCTTGCTGTTNGGAGGCTTCC 233

  scaffold41|si     263554 CACAAACAGTCCCAAAGAAGC-GAATTTGTTTGA 263586
                             vv   v  i   v    v -   i    ii  
  rnd-1_family-        234 CAACAACTGTTCCATAGAATCTGAACTTGTCCGA 267

Matrix = 20p43g.matrix
Kimura (with divCpGMod) = 25.29
Transitions / transversions = 1.00 (9/9)
Gap_init rate = 0.01 (1 / 82), avg. gap size = 1.00 (1 / 1)


315 2.70 0.00 0.00 scaffold41|size688885 264443 264479 (424219) C rnd-4_family-360#Unknown (0) 2268 2232 m_b1081s001i42 129941

  scaffold41|si     264443 GTAGTCATCAAGCAGTCTCGGTGGATTTTTTCAATAT 264479
                                                 v              
C rnd-4_family-       2268 GTAGTCATCAAGCAGTCTCGGTCGATTTTTTCAATAT 2232

Matrix = 20p43g.matrix
Kimura (with divCpGMod) = 2.76
Transitions / transversions = 0.00 (0/1)
Gap_init rate = 0.00 (0 / 36), avg. gap size = 0.0 (0 / 0)


338 8.70 0.00 0.00 scaffold41|size688885 264480 264525 (424173) rnd-1_family-448#Unknown 82 127 (422) m_b1081s001i43 129942

  scaffold41|si     264480 GCCACACTTACGCCCCATGTTTAGGCCTTTTAATTCTACATATTAT 264525
                                           i          ?      v    i   i  
  rnd-1_family-         82 GCCACACTTACGCCCCGTGTTTAGGCCNTTTAATGCTACGTATCAT 127

Matrix = 20p43g.matrix
Kimura (with divCpGMod) = 5.06
Transitions / transversions = 3.00 (3/1)
Gap_init rate = 0.00 (0 / 45), avg. gap size = 0.0 (0 / 0)


9922 11.40 3.18 0.98 scaffold41|size688885 264553 266155 (422543) C rnd-1_family-263#Unknown (3) 1893 256 m_b1081s001i44 129943

  scaffold41|si     264553 CACACTCTAGTATCAAGTCTTAACTAAAATAATTGTTTGTAACACTAGCT 264602
                                        vi            --                   i 
C rnd-1_family-       1893 CACACTCTAGTATGGAGTCTTAACTAA--TAATTGTTTGTAACACTAGTT 1846

  scaffold41|si     264603 TGGTTGGACATGGACATAGGGGTCCATTTGAACAACAATTCCTGTTGCTA 264652
                                        v                                    
C rnd-1_family-       1845 TGGTTGGACATGGCCATAGGGGTCCATTTGAACAACAATTCCTGTTGCTA 1796

  scaffold41|si     264653 TTAGAG------AACCCTCAATTTTGTGTATGGTGCACATTTCATGTGTG 264696
                                 ------               i      i     v         
C rnd-1_family-       1795 TTAGAGCTAGAGAACCCTCAATTTTGTATATGGTACACATATCATGTGTG 1746

  scaffold41|si     264697 CCATACGAGTTACGGCACACTTGTTGTACCAAATGAAATTGCTTGCAAAA 264746
                                       i       i                             
C rnd-1_family-       1745 CCATACGAGTTATGGCACACCTGTTGTACCAAATGAAATTGCTTGCAAAA 1696

  scaffold41|si     264747 CCCTTATAAAATTCAGTTCATATATGTGCACCATAACTATAATTTGAGCA 264796
                            v   i      v i  v          i v            i   iv 
C rnd-1_family-       1695 CACTTGTAAAATACGGTGCATATATGTGTAACATAACTATAATCTGAAAA 1646

  scaffold41|si     264797 ATGTCATATATTTTCACAAATTCATTCCATTATGCGATGGCATTACATA- 264845
                                    vv    v             v     i             -
C rnd-1_family-       1645 ATGTCATATTATTTCCCAAATTCATTCCAATATGCAATGGCATTACATAT 1596

  scaffold41|si     264846 ------ACATCAGCGTAATAAGAATTACAACCTAAATTCCTTTTTAAGTT 264889
                           ------    v   v          i       v          v     
C rnd-1_family-       1595 TACAAAACATAAGCTTAATAAGAATCACAACCTTAATTCCTTTTGAAGTT 1546

  scaffold41|si     264890 GCTACTTAGAAAGTTGGGTCAACACATGAAACCTCATTAAACAAGACATC 264939
                                             v                     i         
C rnd-1_family-       1545 GCTACTTAGAAAGTTGGGACAACACATGAAACCTCATTAAGCAAGACATC 1496

  scaffold41|si     264940 ATCGTGTCATCCTTCTGCTTTGTACAAAAATACACAGAGCAGGTAGAATG 264989
                           v  v                           i                i 
C rnd-1_family-       1495 TTCCTGTCATCCTTCTGCTTTGTACAAAAATGCACAGAGCAGGTAGAACG 1446

  scaffold41|si     264990 GTGCCAACTTGTTCTTTGGGGCTTGGTGTATTTTTGATTGGAGTAACTGC 265039
                                    v      v i     iv  vv       i i          
C rnd-1_family-       1445 GTGCCAACTAGTTCTTGGAGGCTTATTGATTTTTTGACTAGAGTAACTGC 1396

  scaffold41|si     265040 AGCCTTAATTCATTACATTTATTGAGGTTGTGTCTTGCTGCTAATGGATT 265089
                                   iv            v    v     v                
C rnd-1_family-       1395 AGCCTTAACGCATTACATTTATGGAGGGTGTGTGTTGCTGCTAATGGATT 1346

  scaffold41|si     265090 GAGTAACAATTTTTAGCATTATTTCATGTCCGTTAATGAAAATTTCCTTT 265139
                                                        i                    
C rnd-1_family-       1345 GAGTAACAATTTTTAGCATTATTTCATGTTCGTTAATGAAAATTTCCTTT 1296

  scaffold41|si     265140 GCTCAACTCAACCACTTTGAATAATTACTTATTTT---TTCCTATTTAAA 265186
                              -----      i        i           ---   i i   vvi
C rnd-1_family-       1295 GCT-----CAACCATTTTGAATAGTTACTTATTTTTTCTTCTTGTTTTCG 1251

  scaffold41|si     265187 TAGGGGTTGTCATGCCCATACACATTGAGGAAAACCATGAATCAACAATA 265236
                             v                    v        v      i    v     
C rnd-1_family-       1250 TACGGGTTGTCATGCCCATACACTTTGAGGAATACCATGGATCATCAATA 1201

  scaffold41|si     265237 TGGCGCATTGGTCGATGTTCTAATAATTATTTGTTTATTGTTTATTC--T 265284
                           v   i  v viv                 -          i i    -- 
C rnd-1_family-       1200 AGGCACAGTCAGCGATGTTCTAATAATTA-TTGTTTATTGCTCATTCATT 1152

  scaffold41|si     265285 GTAGTACACACATATCTTGTGATTA-ACTGTATTTAGTAACCAAATGCCA 265333
                                i                 v -         vi -       i  v
C rnd-1_family-       1151 GTAGTGCACACATATCTTGTGATGATACTGTATTTTAT-ACCAAATACCC 1103

  scaffold41|si     265334 TCTTGTAATTCAATTGTGATGACATATCTTTACACACTGCACTGGATATT 265383
                                i         ivv      i  i?            v v      
C rnd-1_family-       1102 TCTTGCAATTCAATTAGTATGACACATTNTTACACACTGCAATCGATATT 1053

  scaffold41|si     265384 GATTACACTAT-CTTAATATGCATCTTGGATTGGTCATCTGTTTTCATGT 265432
                           v   v      -  vv iv i      v     v      -         
C rnd-1_family-       1052 CATTTCACTATGCTGCACTTACATCTTTGATTGCTCATCT-TTTTCATGT 1004

  scaffold41|si     265433 TTAAAACTGGGTAAGTCAGTTGATGGTCCCACTTGCAGATTTCAGATGAC 265482
                            i v                    v  v                      
C rnd-1_family-       1003 TCACAACTGGGTAAGTCAGTTGATTGTACCACTTGCAGATTTCAGATGAC 954

  scaffold41|si     265483 TAACTCTATTTTTGAATTGATTCATCCTTTGTCACCA-TAC--ATGATGG 265529
                                        ?       v               -   --     ii
C rnd-1_family-        953 TAACTCTATTTTTNAATTGATGCATCCTTTGTCACCATTACAGATGATAA 904

  scaffold41|si     265530 CAATTACAATGTCTTTTTTAAATATTGATTGGCATAGTTGCTAATCTTCC 265579
                                     ivv                            i  v     
C rnd-1_family-        903 CAATTACAATAGGTTTTTTAAATATTGATTGGCATAGTTGCCAAACTTCC 854

  scaffold41|si     265580 TTCTAAAATGGTAGCAATTAATGTAAGGTCAATG--G------------- 265614
                                             ? iv            -- -------------
C rnd-1_family-        853 TTCTAAAATGGTAGCAATNAGGGTAAGGTCAATGTTGAAATGAAAGATGA 804

  scaffold41|si     265615 -----GCCAT---ACTTTCACATTTTGCAACTGTGTCTTTGTGTATACTC 265656
                           -----    i---   i       v           i    v i      
C rnd-1_family-        803 TAAGTGCCACCAGACTCTCACATTGTGCAACTGTGTTTTTGGGCATACTC 754

  scaffold41|si     265657 AAAATTTCAACTAACAGAACAGAGTTGATACAACTGCTCATCAAGAATAA 265706
                               ii i         v     i          --      v  i    
C rnd-1_family-        753 AAAACCTTAACTAACAGTACAGAATTGATACAAC--CTCATCTAGGATAA 706

  scaffold41|si     265707 TTTCAGAGTATCTCTTTGCATAATCCATATTTTCATTATCAATGACATCA 265756
                                             i   v     i        i     v      
C rnd-1_family-        705 TTTCAGAGTATCTCTTTGTATACTCCATGTTTTCATTGTCAATTACATCA 656

  scaffold41|si     265757 TTATTGCAACTGTATGCCAGAGGAACAAATGGAATGAGAAAGTTGCTACT 265806
                             iv         i         i   i      v            i  
C rnd-1_family-        655 TTGATGCAACTGTGTGCCAGAGGGACAGATGGAAAGAGAAAGTTGCTGCT 606

  scaffold41|si     265807 GTTTGAGATTGTTATCAGTCGGTGGATGGAATGGCTGGATTCAGAGGTTG 265856
                                      i       v  i   v?       i       i      
C rnd-1_family-        605 GTTTGAGATTGCTATCAGTAGGCGGAGNGAATGGCCGGATTCAAAGGTTG 556

  scaffold41|si     265857 CACAAATGATCTATTTGGGGAGAAATTTTGTGATTTTCCCACAGAATTGG 265906
                           ii                     v    v     v               
C rnd-1_family-        555 TGCAAATGATCTATTTGGGGAGACATTTGGTGATGTTCCCACAGAATTGG 506

  scaffold41|si     265907 AGACGTTTGATT-GTCGGG-GAGTTTTTCATCTCTGTGAGAGGTGGGCCT 265954
                            v v   v    - i    - i         v                i 
C rnd-1_family-        505 ACAAGTTGGATTAGCCGGGAGGGTTTTTCATGTCTGTGAGAGGTGGGCTT 456

  scaffold41|si     265955 GTAGGGGTGTTTGTCATCGTTATGGTGGTAATTTTTGTTTGTTGGGATCG 266004
                                   i  --i    i  i  v  v v v            v    v
C rnd-1_family-        455 GTAGGGGTATT--CCATCATTGTGTTGTTCAGTTTTGTTTGTTGTGATCT 408

  scaffold41|si     266005 TCTTCCTCTTGGTAAGAGGTGGCCTCACAGG-TTTTTTCATCATCTGCAG 266053
                               v                 v        -    i          v  
C rnd-1_family-        407 TCTTACTCTTGGTAAGAGGTGGGCTCACAGGATTTTCTCATCATCTGGAG 358

  scaffold41|si     266054 GCCTTAGTAA-GGGGTATATGATGTAATGGTTGCAATGGTAGTGTT-TTT 266101
                             i       -      v              v    i     v  -  i
C rnd-1_family-        357 GCTTTAGTAATGGGGTAAATGATGTAATGGTTCCAATAGTAGTCTTGTTC 308

  scaffold41|si     266102 TATTCTTGTGAACATTGAGTTTGTTGCTTGCTTGAAGCATTTCTAGGGTA 266151
                           i v         v     v v     iv         ii    v --   
C rnd-1_family-        307 CAGTCTTGTGAAAATTGACTGTGTTGTGTGCTTGAAGTGTTTCAA--GTA 260

  scaffold41|si     266152 GATT 266155
                           i   
C rnd-1_family-        259 AATT 256

Matrix = 20p43g.matrix
Kimura (with divCpGMod) = 12.02
Transitions / transversions = 0.91 (86/95)
Gap_init rate = 0.02 (34 / 1602), avg. gap size = 1.97 (67 / 34)


398 22.16 6.94 11.47 scaffold41|size688885 266364 266781 (421917) C rnd-4_family-360#Unknown (1579) 689 289 m_b1081s001i45 129944

  scaffold41|si     266364 GGATATTCCTGTAGAGTAGTGCCAGAGCAGGTTGGAGT-GTCGGGATGGT 266412
                               i    iii   i --  ---  -  i      v - i     v   
C rnd-4_family-        689 GGATGTTCCCACAGAAT--TG---GA-CAAGTTGGATTAGCCGGGAGGGT 646

  scaffold41|si     266413 TTTTTCATCCCTGTGTGAGGTGGCTTCACAGTTTT-TTTATCATATTGGT 266461
                                   vi     v       vi iii  vvv -  i     vv  v 
C rnd-4_family-        645 TTTTTCATGTCTGTGAGAGGTGGGCTTGTAGGGGTATTCATCATTGTGTT 596

  scaffold41|si     266462 GTTTTGTTTT-TATATTGAGATGGTTTCTTATTCCTGGTGAGAAGTGGGC 266510
                              iv   ? - ? i   v  ?--i      i  ?    i   i      
C rnd-4_family-        595 GTTCGGTTNTGTNTGTTGTGAN--CTTCTTACTCNTGGTAAGAGGTGGGC 548

  scaffold41|si     266511 TCACAGG----TTTCA-------GAG-TTTTA--AATGTGATGTA---GA 266543
                                  ---- i   -------   -i    --    v --   ---  
C rnd-4_family-        547 TCACAGGATTTTCTCATCATCTGGAGGCTTTAGTAATGGG--GTAANTGA 500

  scaffold41|si     266544 TGTAATGGTTGTAGTGCTTCTAGTCTTGGTGAATTTTTTCATGGTTGTAG 266593
                                     vi i i---v        ----------------------
C rnd-4_family-        499 TGTAATGGTTCCAATA---GTAGTCTTG---------------------- 475

  scaffold41|si     266594 TGCTTCTAGTCTTAGTGAATTTTTACATG-GTTGTAGTCCTTGTAGTTTT 266642
                           ---   i      -     vv  v  -  -     -  v    v   v  
C rnd-4_family-        474 ---TTCCAGTCTT-GTGAAAATTGAC-TGTGTTGT-GTGCTTGAAGTGTT 431

  scaffold41|si     266643 GCTAGT--GTTGGTACAGTCTTAGGGAATTATTTT-TTCTACAACTACAT 266689
                           v v   --i  -- v         ?   v      -  v   ? v- i v
C rnd-4_family-        430 TCAAGTAAATT--TTCAGTCTTAGNGAAATATTTTGTTGTACNAA-ATAG 384

  scaffold41|si     266690 CTAGTCGCATCTTAGACCTCATACAG-ATTATGAATATTTTAGGGATTTC 266738
                           i   vi vv v        ii v   -iv       v ?v i vi    v
C rnd-4_family-        383 TTAGGTGGTTGTTAGACCTTGTTCAGTGGTATGAATTTNGTGGTAATTTA 334

  scaffold41|si     266739 TACTGCGTGA--TGGTCAGTTATATAGGT--ATATCTTTAGATCTTT 266781
                            -i  -    --  i  ivvv i      --       v    v   
C rnd-4_family-        333 T-TTG-GTGAAGTGATCGTGAACATAGGTAAATATCTTAAGATATTT 289

Matrix = 20p43g.matrix
Kimura (with divCpGMod) = 26.10
Transitions / transversions = 0.86 (38/44)
Gap_init rate = 0.14 (60 / 417), avg. gap size = 1.25 (75 / 60)


943 24.57 1.69 0.42 scaffold41|size688885 266823 267059 (421639) genome_6_9737#DNA 1 240 (486) m_b1081s001i46 129945

  scaffold41|si     266823 TGTTAGTCCCCAAATTGGCACTGACGCCGTGCTGGATCTGGGACCAATTT 266872
                               i v       vv vi  i i v          v        i i  
  genome_6_9737          1 TGTTGGGCCCCAAAAAGCTACCGGCCCCGTGCTGGAACTGGGACCGACTT 50

  scaffold41|si     266873 TTTGCACCGTGCTGGAACTGGGATGCTGACGTCCCCATGTTGGCACTGCG 266922
                             i  v                 i  i   iv    i vv      i i 
  genome_6_9737         51 TTCGCCCCGTGCTGGAACTGGGACGCCGACAGCCCCGTTGTGGCACCGTG 100

  scaffold41|si     266923 CCAATACAGGGCGCCCCGTGCTGGAACTGGGACCAAAAATGTAAGTCTGT 266972
                              vv  i                                 vi vvi  v
  genome_6_9737        101 CCACAACGGGGCGCCCCGTGCTGGAACTGGGACCAAAAATGAGATATTGA 150

  scaffold41|si     266973 C-TCTCCCAGTTCCAGCACTGGCCATC---TGCTGGAACTGGGCCAGAGC 267018
                            - v    -  v ii v     v ii ---            i ivvvvi
  genome_6_9737        151 CATGTCCC-GTGCTGGAACTGGGCGCCCCGTGCTGGAACTGGACTTTTTT 199

  scaffold41|si     267019 CTTGAAACCCCATATTTGCACCCACCCCATATTGGCACTGG 267059
                             i        iv        ivi   ii vi       i 
  genome_6_9737        200 CTCGAAACCCCGAATTTGCACTAGCCCTGTTCTGGCACTAG 240

Matrix = 20p43g.matrix
Kimura (with divCpGMod) = 23.85
Transitions / transversions = 1.15 (31/27)
Gap_init rate = 0.01 (3 / 236), avg. gap size = 1.67 (5 / 3)


315 14.09 2.74 2.74 scaffold41|size688885 267078 267150 (421548) rnd-1_family-1203#Unknown 30 102 (3) m_b1081s001i47 129946

  scaffold41|si     267078 CCAATCCT-ATGCTCTTTTTATGTAATCGACCATGGTTCGCTGTTGGGGC 267126
                                   -    i    v- i v      v            ? -    
  rnd-1_family-         30 CCAATCCTTATGCCCTTTG-ACGGAATCGAACATGGTTCGCTGNT-GGGC 77

  scaffold41|si     267127 AAT-TTTTTTGAGGGGGCTAGACTG 267150
                              -   i  i  v     v  v  
  rnd-1_family-         78 AATATTTCTTAAGCGGGCTTGAATG 102

Matrix = 20p43g.matrix
Kimura (with divCpGMod) = 14.28
Transitions / transversions = 0.67 (4/6)
Gap_init rate = 0.06 (4 / 72), avg. gap size = 1.00 (4 / 4)


2376 7.73 2.29 2.94 scaffold41|size688885 267162 267641 (421057) C rnd-5_family-2816#Unknown (0) 477 1 m_b1081s001i48 129947

  scaffold41|si     267162 TTCCCTGTGACAACCGGTCGTTTTCTTCACTATTTAAAAATCGCTAAGGC 267211
                             v    i                           v v      v vv i
C rnd-5_family-        477 TTGCCTGCGACAACCGGTCGTTTTCTTCACTATTTCACAATCGCAATCGT 428

  scaffold41|si     267212 TGCCACATATTCTCTATATAGAAGCGATTCCTTAAGCCCTTAGATGGAAT 267261
                            ?????????????????????????????????????????????????
C rnd-5_family-        427 TNNNNNNNNNNNNNNNNNNNNNNNNNNNNNNNNNNNNNNNNNNNNNNNNN 378

  scaffold41|si     267262 GAAACATGGTTTGCTGATGTGCAATATTTCATAGGTGGGTTTAAATGGTA 267311
                           ??????????????????????????????????????????????????
C rnd-5_family-        377 NNNNNNNNNNNNNNNNNNNNNNNNNNNNNNNNNNNNNNNNNNNNNNNNNN 328

  scaffold41|si     267312 TT------GACTGAGATTATTAATTTATTGCGAACTGTCGTTTTGTTCCT 267355
                           ? ------                           v              
C rnd-5_family-        327 NTCAACTCGACTGAGATTATTAATTTATTGCGAACGGTCGTTTTGTTCCT 278

  scaffold41|si     267356 GTATCGCACAATCAAAGGCTGATCCACATGCGATCATTTTGTTACCTAAA 267405
                           i      i                   ii   i                 
C rnd-5_family-        277 ATATCGCGCAATCAAAGGCTGATCCACGCGCGGTCATTTTGTTACCTAAA 228

  scaffold41|si     267406 TTGACCTCTATTAATTTGTTGCGAACGGTCGCTTTGTTCCTACATTGCTC 267455
                                 v          i             i          i  i  v 
C rnd-5_family-        227 TTGACCGCTATTAATTTATTGCGAACGGTCGTTTTGTTCCTATATCGCGC 178

  scaffold41|si     267456 AATAAAAGGCCTATCCATGTGTGGTTATTTTGTTACCTAAATTGACCACT 267505
                              v      iv     i i i   i                     i  
C rnd-5_family-        177 AATCAAAGGCTGATCCACGCGCGGTCATTTTGTTACCTAAATTGACCGCT 128

  scaffold41|si     267506 AGGGCTATTACTCGCGTGAAACCACTCCTATTTATTTACCTACCTTAG-A 267554
                                           i                            i  - 
C rnd-5_family-        127 AGGGCTATTACTCGCGCGAAACCACTCCTATTTATTTACCTACCTCAGAA 78

  scaffold41|si     267555 AAAAATCAAGGTTCTTGCTACTCTTAAACTTCTCTACCTCAATCAAGACA 267604
                                          --------------           i   i     
C rnd-5_family-         77 AAAAATCAAGGTTCT--------------TTCTCTACCTCGATCGAGACA 42

  scaffold41|si     267605 CGTCC---TAATATTGGCACT-CAGGTCGATTTTCACAACG 267641
                           i    --- v           -               i i 
C rnd-5_family-         41 TGTCCCCATCATATTGGCACTCCAGGTCGATTTTCACGATG 1

Matrix = 20p43g.matrix
Kimura (with divCpGMod) = 6.96
Transitions / transversions = 2.00 (24/12)
Gap_init rate = 0.04 (18 / 479), avg. gap size = 1.39 (25 / 18)


705 26.25 5.47 1.44 scaffold41|size688885 267538 267738 (420960) genome_6_9737#DNA 518 726 (0) m_b1081s001i49 129948

  scaffold41|si     267538 TATTTACCTACCTTAGAAAAA---ATCAAGGTTCTTGC-------TACTC 267577
                              i   i  iv i    v i---i   iii  i    -------     
  genome_6_9737        518 TATCTACTTATGTCAGAACAGCCTGTCAGAATTTTTGCGTTCGGGTACTC 567

  scaffold41|si     267578 TTAAACTTCTCTACCTCAATCAAGACACGTCCTAATATTGGCACTCAGGT 267627
                           i   iv--      i    i     v i    iv v  i v   -   i 
  genome_6_9737        568 CTAAGG--CTCTACTTCAACCAAGAAATGTCCCCAAATCGTCAC-CAGAT 614

  scaffold41|si     267628 CG-ATTTTCACAACGAGTGCCAGTATGTGGATGTCAGAGTCCCAGTTCCA 267676
                             -i    v iii v       vv i v  v    i v            
  genome_6_9737        615 CGCGTTTTGATGGCCAGTGCCACAACGGGGCTGTCGGCGTCCCAGTTCCA 664

  scaffold41|si     267677 GCAGGCGACAAAAAATTGGTCCCAGTTCCAGCACGGGACCAGTGCCAATT 267726
                              v v i i    i i                    i  i  iv vv  
  genome_6_9737        665 GCACGGGGCGAAAAGTCGGTCCCAGTTCCAGCACGGGGCCGGTAGCTTTT 714

  scaffold41|si     267727 TGGGGTCCAATA 267738
                                i    i 
  genome_6_9737        715 TGGGGCCCAACA 726

Matrix = 20p43g.matrix
Kimura (with divCpGMod) = 28.09
Transitions / transversions = 1.74 (33/19)
Gap_init rate = 0.03 (6 / 200), avg. gap size = 2.33 (14 / 6)


1348 17.46 0.00 0.79 scaffold41|size688885 267751 268004 (420694) C genome_7_14113#DNA (0) 252 1 m_b1081s001i50 129949

  scaffold41|si     267751 CCGTAAAACCCGGTTTATAGGAGAACACAAATGTACAAAAGATACCATTT 267800
                                v v v         i  vvv v                      -
C genome_7_1411        252 CCGTATATCACGGTTTATAAGACCCCCCAAATGTACAAAAGATACCATT- 204

  scaffold41|si     267801 AACATGATTTTGATATGTTGTGATAACTTTTGATAAGACAAACATTTGTC 267850
                               i               i              i       vv   i 
C genome_7_1411        203 AACACGATTTTGATATGTTGCGATAACTTTTGATAGGACAAACTGTTGCC 154

  scaffold41|si     267851 TATTGTGTGACACACCTAAACCTTCAGAAGAAGATAAGCTTTCTGCAATA 267900
                                           v                i           v    
C genome_7_1411        153 TATTGTGTGACACACCAAAACCTTCAGAAGAAGGTAAGCTTTCTGGAATA 104

  scaffold41|si     267901 TCTTATCCATTTAGTCAAGCATCACCTAGTTTTCAATGATATGCACAGTT 267950
                                   i       i  v   i i        i -i    i i     
C genome_7_1411        103 TCTTATCCGTTTAGTCGAGAATCGCTTAGTTTTCGA-AATATACGCAGTT 55

  scaffold41|si     267951 AAAAATTAAGTGTGCACCTATACACCATCGGCACTTATAATCCAGGTTTT 268000
                           v    v  i v v vv i    vv  i v  v        v  iv v v 
C genome_7_1411         54 CAAAAGTAGGGGGGGTCTTATAATCCGTGGGGACTTATAAACCGTGATAT 5

  scaffold41|si     268001 ACGG 268004
                               
C genome_7_1411          4 ACGG 1

Matrix = 20p43g.matrix
Kimura (with divCpGMod) = 15.81
Transitions / transversions = 0.69 (18/26)
Gap_init rate = 0.01 (2 / 253), avg. gap size = 1.00 (2 / 2)


309 8.19 0.00 6.12 scaffold41|size688885 268005 268056 (420642) C rnd-1_family-263#Unknown (1847) 49 1 m_b1081s001i51 129950

  scaffold41|si     268005 TAGGCATATTCATCATAGAATTGTTCTATGAAATTGACGACCGGGACAAT 268054
                               i -              i         v            --i   
C rnd-1_family-         49 TAGGTA-ATTCATCATAGAATCGTTCTATGATATTGACGACCGG--TAAT 3

  scaffold41|si     268055 AA 268056
                             
C rnd-1_family-          2 AA 1

Matrix = 20p43g.matrix
Kimura (with divCpGMod) = 6.65
Transitions / transversions = 3.00 (3/1)
Gap_init rate = 0.06 (3 / 51), avg. gap size = 1.00 (3 / 3)

313 6.98 0.00 2.33 scaffold41|size688885 268005 268048 (420650) C rnd-4_family-360#Unknown (2058) 210 168 m_b1081s001i52 129950

  scaffold41|si     268005 TAGGCATATTCATCATAGAATTGTTCTATGAAATTGACGACCGG 268048
                               i -              i         v            
C rnd-4_family-        210 TAGGTA-ATTCATCATAGAATCGTTCTATGATATTGACGACCGG 168

Matrix = 20p43g.matrix
Kimura (with divCpGMod) = 5.06
Transitions / transversions = 2.00 (2/1)
Gap_init rate = 0.02 (1 / 43), avg. gap size = 1.00 (1 / 1)


862 15.81 7.87 0.52 scaffold41|size688885 268060 268237 (420461) genome_9_9011#DNA 3 193 (773) m_b1081s001i53 129951

  scaffold41|si     268060 TGGTTCTCAAAGTTTTTTTC--CCCCAGATGTGATCACTTCCTTTTCGCT 268107
                                              i--  i      i    v    i    i   
  genome_9_9011          3 TGGTTCTCAAAGTTTTTTTTTTCCTCAGATGCGATCTCTTCTTTTTTGCT 52

  scaffold41|si     268108 ATAATAGACGGATAATTACTTAAGGGCACTTATGTCAGATTTCCTGCCCA 268157
                            i          v                   i      iv  v  - v 
  genome_9_9011         53 ACAATAGACGGAAAATTACTTAAGGGCACTTACGTCAGACGTCATG-CGA 101

  scaffold41|si     268158 ATCTT-GACATCACATCTGATGGTC-----------AAATCCCCAGTTTT 268195
                             i  -              v    ----------- i     ivv  v 
  genome_9_9011        102 ATTTTAGACATCACATCTGAGGGTCAGAAAACTATGAGATCCCTTTTTAT 151

  scaffold41|si     268196 ATGTTTCTTCCAGCATCAGGCGCAGTCCTTACCTATCTATTT 268237
                            i v  i  v  v      i      vv              
  genome_9_9011        152 ACGATTTTTACATCATCAGACGCAGTAATTACCTATCTATTT 193

Matrix = 20p43g.matrix
Kimura (with divCpGMod) = 15.25
Transitions / transversions = 1.00 (14/14)
Gap_init rate = 0.02 (4 / 177), avg. gap size = 3.75 (15 / 4)


1705 14.18 6.99 3.53 scaffold41|size688885 269584 269912 (418786) genome_9_9011#DNA 583 922 (44) m_b1081s001i54 129952

  scaffold41|si     269584 GGTGGTGACGAAGTGGCCATGGTGTTTTTTGATGCGGCAAAATTCATTTA 269633
                               v   i                   --    v   i i    i vii
  genome_9_9011        583 GGTGCTGATGAAGTGGCCATGGTGTTTT--GATGGGGCGAGATTCGTGCG 630

  scaffold41|si     269634 CACGACCGTGCAAGAATTGTTGGTGTTTTGTTTTTATGGCAGA--GTGA- 269680
                                      i        i i    ---      v  v   --ii  -
  genome_9_9011        631 CACGACCGTGCGAGAATTGTCGATGTT---TTTTTAGGGGAGATCACGAT 677

  scaffold41|si     269681 --ATCTTG--TATAAGGAAACATCAGATCTGAGAAGGTCAGATCTGATCT 269726
                           --   v  --  v   v                      iv         
  genome_9_9011        678 CGATCGTGAATAAAAGTAAACATCAGATCTGAGAAGGTCGCATCTGATCT 727

  scaffold41|si     269727 CAG-----ATC-ACTCA----------GATCACTCAGATCTGATGGTTCT 269760
                           v  -----   -i  i ----------                  v  v 
  genome_9_9011        728 AAGCCAAAATCGGCTTAGATCAGATGCGATCACTCAGATCTGATGTTTGT 777

  scaffold41|si     269761 TGCTAAAAACAAGCCAATTCTGGCATTAGAACACCCAAGGGACTTGCAAG 269810
                           i         i                                    i i
  genome_9_9011        778 CGCTAAAAACGAGCCAATTCTGGCATTAGAACACCCAAGGGACTTGCGAA 827

  scaffold41|si     269811 ATGACCTCAAGATGTGACGAAATGCCTCAGATCTCAGATGCAATCATCTC 269860
                              v  vv i    i   i      -------                  
  genome_9_9011        828 ATGTCCGAAGGATGCGACAAAATGC-------CTCAGATGCAATCATCTC 870

  scaffold41|si     269861 CTCTACATACGAGTCCCAGTATAGTACATCACAGAATTTGTCGGAGTGTT 269910
                                      v v   i    iv   i        v   v        i
  genome_9_9011        871 CTCTACATACGTGGCCCGGTATGTTACGTCACAGAAATTGGCGGAGTGTC 920

  scaffold41|si     269911 GA 269912
                             
  genome_9_9011        921 GA 922

Matrix = 20p43g.matrix
Kimura (with divCpGMod) = 10.95
Transitions / transversions = 1.25 (25/20)
Gap_init rate = 0.06 (19 / 328), avg. gap size = 1.84 (35 / 19)


19716 2.07 0.96 0.30 scaffold41|size688885 269907 272192 (416506) C rnd-1_family-1#Unknown (5491) 10424 8124 m_b1081s001i55 129953

  scaffold41|si     269907 TGTTGATATACCAATGTCAATATCATACAAACTTTGTATGATGAAATACC 269956
                             i                                               
C rnd-1_family-      10424 TGCTGATATACCAATGTCAATATCATACAAACTTTGTATGATGAAATACC 10375

  scaffold41|si     269957 TGTAAAACATAATACAATTAATAAGAAATTATATATCACTCACGATCGAA 270006
                                   i               v                         
C rnd-1_family-      10374 TGTAAAACGTAATACAATTAATAACAAATTATATATCACTCACGATCGAA 10325

  scaffold41|si     270007 TTTAGAGGTTATATAATTTACGTGATCAAAAAAAATCGCAAGATATTACC 270056
                                                             -               
C rnd-1_family-      10324 TTTAGAGGTTATATAATTTACGTGATCAAAAAAA-TCGCAAGATATTACC 10276

  scaffold41|si     270057 TTTCTTCAAA--CCATTTTTTGCTAAAGGTTTTATGATATAAGTATGTGT 270104
                                     --        i           v                 
C rnd-1_family-      10275 TTTCTTCAAAGACCATTTTTCGCTAAAGGTTTAATGATATAAGTATGTGT 10226

  scaffold41|si     270105 CGCAAGGTGATGTTTCTTTCATTATAAAAGATCTAAGATATTACTTGTAA 270154
                                   v           i                             
C rnd-1_family-      10225 CGCAAGGTCATGTTTCTTTCGTTATAAAAGATCTAAGATATTACTTGTAA 10176

  scaffold41|si     270155 AAAATCGACATGTAACAATAATGCTAACATTTCTAGCTACAGGCTTGATA 270204
                                   i                                         
C rnd-1_family-      10175 AAAATCGATATGTAACAATAATGCTAACATTTCTAGCTACAGGCTTGATA 10126

  scaffold41|si     270205 ATCTACTAGTGAAAAGGTCTTAGTGAAAAAATCCACCCTACTATTTAAGC 270254
                                                                             
C rnd-1_family-      10125 ATCTACTAGTGAAAAGGTCTTAGTGAAAAAATCCACCCTACTATTTAAGC 10076

  scaffold41|si     270255 TACCTTATTTGTCCTCATCCTACCATTTGGTTGAGAATCCCAACAATAGT 270304
                                                                             
C rnd-1_family-      10075 TACCTTATTTGTCCTCATCCTACCATTTGGTTGAGAATCCCAACAATAGT 10026

  scaffold41|si     270305 GTACACTTGTCATGCAAAAAAATGAGCTACACAAATCAAAAACTTATCTG 270354
                                          i               v         v        
C rnd-1_family-      10025 GTACACTTGTCATGCGAAAAAATGAGCTACAAAAATCAAAATCTTATCTG 9976

  scaffold41|si     270355 ATAGTACTAAAACTTGTTAAGGATTAGATCAAGGTCACTAGGAAAAATAT 270404
                                          v                                  
C rnd-1_family-       9975 ATAGTACTAAAACTTCTTAAGGATTAGATCAAGGTCACTAGGAAAAATAT 9926

  scaffold41|si     270405 CCATGTGAAAGAATCTATCTATCTTACTATTTATGCTTGCATGCAGCTAA 270454
                                                                             
C rnd-1_family-       9925 CCATGTGAAAGAATCTATCTATCTTACTATTTATGCTTGCATGCAGCTAA 9876

  scaffold41|si     270455 CCTAAGCTTTTGCTTGATTGA--GGGGTGCAATTCCACTATGCAGTGGTT 270502
                                     i  i       --                           
C rnd-1_family-       9875 CCTAAGCTTTCGCCTGATTGAGGGGGGTGCAATTCCACTATGCAGTGGTT 9826

  scaffold41|si     270503 TCAAATATCCATACCCACTGTGACAAATAAAACGTCATTATAATATAGAA 270552
                                                                             
C rnd-1_family-       9825 TCAAATATCCATACCCACTGTGACAAATAAAACGTCATTATAATATAGAA 9776

  scaffold41|si     270553 AATCATCTTTAGCTCAACATGCTGCCCCTCTTCATTCACAAATGAATTGA 270602
                                                                             
C rnd-1_family-       9775 AATCATCTTTAGCTCAACATGCTGCCCCTCTTCATTCACAAATGAATTGA 9726

  scaffold41|si     270603 TTATTTGTGTGACAGCTCCATAGAAATTAACAGTATAAGTAATAGAACAG 270652
                                                                             
C rnd-1_family-       9725 TTATTTGTGTGACAGCTCCATAGAAATTAACAGTATAAGTAATAGAACAG 9676

  scaffold41|si     270653 GCCATCTTTGTCATGTATGTATCTCCCACAAGTTCACAGGAAAATAACAC 270702
                                                  -                          
C rnd-1_family-       9675 GCCATCTTTGTCATGTATGTATC-CCCACAAGTTCACAGGAAAATAACAC 9627

  scaffold41|si     270703 ATATTGACATCATTGA------GCTCTGCAGGAGCCAGCTCTTTGAAAGG 270746
                                i          ------                            
C rnd-1_family-       9626 ATATTAACATCATTGAGATCTTGCTCTGCAGGAGCCAGCTCTTTGAAAGG 9577

  scaffold41|si     270747 TCAAAAACAAAACTCATATCACATGCACAATCACTATTTGAAGCCCTTTT 270796
                                                                         -   
C rnd-1_family-       9576 TCAAAAACAAAACTCATATCACATGCACAATCACTATTTGAAGCCC-TTT 9528

  scaffold41|si     270797 TGAAAAATGATCCTTCAAGTAACAACGAGTTGGCTGTGGTAAGCATGGAC 270846
                                                                             
C rnd-1_family-       9527 TGAAAAATGATCCTTCAAGTAACAACGAGTTGGCTGTGGTAAGCATGGAC 9478

  scaffold41|si     270847 AAAAATTGGGTGCTTATAATGTGAATGTGAGCGCTCAATTCAAAAGTTGT 270896
                                                           v   i             
C rnd-1_family-       9477 AAAAATTGGGTGCTTATAATGTGAATGTGAGCTCTCGATTCAAAAGTTGT 9428

  scaffold41|si     270897 ACAATGAGAAAATGATCAGCAATAAGCCACTCCACAAATTTTGTCAATTC 270946
                                                             i v             
C rnd-1_family-       9427 ACAATGAGAAAATGATCAGCAATAAGCCACTCCATACATTTTGTCAATTC 9378

  scaffold41|si     270947 ATATGGCAATTGACCTGAGAATTATTGTTTGCAAGGCAGTTGAATTTTAT 270996
                                                                             
C rnd-1_family-       9377 ATATGGCAATTGACCTGAGAATTATTGTTTGCAAGGCAGTTGAATTTTAT 9328

  scaffold41|si     270997 TTACCTGAGAATTATTGTTTGCAAGGCAGTTGAATTTTCAGGGATCAAGA 271046
                                                                  v          
C rnd-1_family-       9327 TTACCTGAGAATTATTGTTTGCAAGGCAGTTGAATTTTCCGGGATCAAGA 9278

  scaffold41|si     271047 GGGGGGAGGTGACTGAAATAGTAGCTAACCAATTTAAAAATCCTCATGCT 271096
                           -                                                 
C rnd-1_family-       9277 -GGGGGAGGTGACTGAAATAGTAGCTAACCAATTTAAAAATCCTCATGCT 9229

  scaffold41|si     271097 ACTATCACAACACAAAATGGCAGTAGCATCAACATCTCCACGTCTGATTG 271146
                                                   i     i                   
C rnd-1_family-       9228 ACTATCACAACACAAAATGGCAGTGGCATCGACATCTCCACGTCTGATTG 9179

  scaffold41|si     271147 GCCCATTAAAATATAATTCAACTCAACACAAGCTCCGTCAAATTTTTCGG 271196
                                                    i                        
C rnd-1_family-       9178 GCCCATTAAAATATAATTCAACTCAGCACAAGCTCCGTCAAATTTTTCGG 9129

  scaffold41|si     271197 GGGTCTGTTAGGGTCCTCGATCTGAGGCCGACTTTTTGAGGGATTGTTCA 271246
                                             i                       i       
C rnd-1_family-       9128 GGGTCTGTTAGGGTCCTCAATCTGAGGCCGACTTTTTGAGGGGTTGTTCA 9079

  scaffold41|si     271247 TTCTGTGTGGAGAGTGGGGAACTAGAAACTCAAGATGTCTAATAAAAATT 271296
                                                                    i        
C rnd-1_family-       9078 TTCTGTGTGGAGAGTGGGGAACTAGAAACTCAAGATGTCTAGTAAAAATT 9029

  scaffold41|si     271297 TGACAAATAAAAAACATAGTGGCTGCAAGTTGTATTGCCCACATCGTACC 271346
                                   -                        vv               
C rnd-1_family-       9028 TGACAAAT-AAAAACATAGTGGCTGCAAGTTGTTATGCCCACATCGTACC 8980

  scaffold41|si     271347 ACAAATTCAAGGGACAATTCAATGACGATCTCCAAGGGCATACTGTTTGA 271396
                                                      v                      
C rnd-1_family-       8979 ACAAATTCAAGGGACAATTCAATGACGCTCTCCAAGGGCATACTGTTTGA 8930

  scaffold41|si     271397 ATGGTTTATTGTGATCTGTTCAGGTGGGTAGTAGATGAGATGACCAAAAG 271446
                                 v                                           
C rnd-1_family-       8929 ATGGTTGATTGTGATCTGTTCAGGTGGGTAGTAGATGAGATGACCAAAAG 8880

  scaffold41|si     271447 TATAAGTTGAAAAACATAAGACACAAGATTATACATCCCCACCTTTTTGG 271496
                                                        v             -      
C rnd-1_family-       8879 TATAAGTTGAAAAACATAAGACACAAGATGATACATCCCCACC-TTTTGG 8831

  scaffold41|si     271497 TCCCAAAAAGGATGCTTCACCCGGGTGCATCCCATCAATTATTGAGAGAT 271546
                               -                 v  i                        
C rnd-1_family-       8830 TCCC-AAAAGGATGCTTCACCCTGGCGCATCCCATCAATTATTGAGAGAT 8782

  scaffold41|si     271547 GCAATGGAGTGGAGTTTTTACATGGCTGCAGTGACATGTGCTAAAGCTGG 271596
                                                                             
C rnd-1_family-       8781 GCAATGGAGTGGAGTTTTTACATGGCTGCAGTGACATGTGCTAAAGCTGG 8732

  scaffold41|si     271597 AAGTGCACCAGCAGTGCAATAACCAATTAGTTAATTAAGAAAATTAAATG 271646
                              i                                              
C rnd-1_family-       8731 AAGCGCACCAGCAGTGCAATAACCAATTAGTTAATTAAGAAAATTAAATG 8682

  scaffold41|si     271647 AAGGAGGGGGAACATCGGTGAAATGGACAACACTTTCAGAGTATTTCATG 271696
                                                                             
C rnd-1_family-       8681 AAGGAGGGGGAACATCGGTGAAATGGACAACACTTTCAGAGTATTTCATG 8632

  scaffold41|si     271697 AAGACAACGTGTAGAAAATTATTTCCTGAGTGTTCATGTAAGGGTTTACT 271746
                                   i                    i                    
C rnd-1_family-       8631 AAGACAACATGTAGAAAATTATTTCCTGAATGTTCATGTAAGGGTTTACT 8582

  scaffold41|si     271747 AGCAATTTGCATACCAAAATAATTATTTCATGAATGCTAATAAAAATTGC 271796
                                                                   v         
C rnd-1_family-       8581 AGCAATTTGCATACCAAAATAATTATTTCATGAATGCTAAGAAAAATTGC 8532

  scaffold41|si     271797 AGGCAACATACATGCTCCAGGAAGCCAAATGGAATATTTAAACAAAAACA 271846
                                                                     ii      
C rnd-1_family-       8531 AGGCAACATACATGCTCCAGGAAGCCAAATGGAATATTTAAATGAAAACA 8482

  scaffold41|si     271847 ACCTTATAGAGCATAGATATATCTTCTAAACAAAAATCT-CCGTCACTTG 271895
                                               v                  -  i       
C rnd-1_family-       8481 ACCTTATAGAGCATAGATATTTCTTCTAAACAAAAATCTCCCATCACTTG 8432

  scaffold41|si     271896 AGTGGCCTCCAGCAAGATAGAGATAAAACGGCAT-AAATATCAATAATAC 271944
                                                             -               
C rnd-1_family-       8431 AGTGGCCTCCAGCAAGATAGAGATAAAACGGCATCAAATATCAATAATAC 8382

  scaffold41|si     271945 GCATGAACGTTCATGTGTTAACCTTGCCATT----------TTATACGTT 271984
                                                 v        ----------        i
C rnd-1_family-       8381 GCATGAACGTTCATGTGTTAACGTTGCCATTTCTCAGGCCGTTATACGTC 8332

  scaffold41|si     271985 GAGAATACCGAGAAACGGGGCACGTGGGGGATTATGAAAAATCATACAAT 272034
                                                                             
C rnd-1_family-       8331 GAGAATACCGAGAAACGGGGCACGTGGGGGATTATGAAAAATCATACAAT 8282

  scaffold41|si     272035 ATTCGTATGATTTTGATGTGTCTCAGATCACGATACACAAAAAGCATGAC 272084
                                                                             
C rnd-1_family-       8281 ATTCGTATGATTTTGATGTGTCTCAGATCACGATACACAAAAAGCATGAC 8232

  scaffold41|si     272085 CGCTAACATAGTTCGCCCTTTTTTGCGACTCGTTAAAATCATACAAGATT 272134
                            v              v                i                
C rnd-1_family-       8231 CCCTAACATAGTTCGCACTTTTTTGCGACTCGTCAAAATCATACAAGATT 8182

  scaffold41|si     272135 TGTATGATGGCTAGGTCGAAATCGCGGGAAGTTGTATGATTTTGATGGTT 272184
                                                                             
C rnd-1_family-       8181 TGTATGATGGCTAGGTCGAAATCGCGGGAAGTTGTATGATTTTGATGGTT 8132

  scaffold41|si     272185 GCTGACAT 272192
                                i  
C rnd-1_family-       8131 GCTGATAT 8124

Matrix = 20p43g.matrix
Kimura (with divCpGMod) = 1.69
Transitions / transversions = 1.35 (27/20)
Gap_init rate = 0.01 (13 / 2285), avg. gap size = 2.23 (29 / 13)


280 2.56 7.69 0.00 scaffold41|size688885 272192 272230 (416468) genome_9_9011#DNA 925 966 (0) m_b1081s001i56 129954

  scaffold41|si     272192 TGGAGATCAGATCTGAGG---AAAAAAACTTTGAGAAGCACT 272230
                                             ---                v    
  genome_9_9011        925 TGGAGATCAGATCTGAGGAAAAAAAAAACTTTGAGAACCACT 966

Matrix = 20p43g.matrix
Kimura (with divCpGMod) = 2.61
Transitions / transversions = 0.00 (0/1)
Gap_init rate = 0.03 (1 / 38), avg. gap size = 3.00 (3 / 1)


13 9.47 8.82 0.00 scaffold41|size688885 272289 272322 (416376) (TTCCAAT)n#Simple_repeat 1 37 (0) m_b1081s252i2 129955

  scaffold41|si     272289 TTCCAATCTCCAATTT---GTATCCAATTTCCAATTT 272322
                                  i        ---i v               
  (TTCCAAT)n#Si          1 TTCCAATTTCCAATTTCCAATTTCCAATTTCCAATTT 37

Matrix = Unknown
Transitions / transversions = 2.00 (2/1)
Gap_init rate = 0.03 (1 / 33), avg. gap size = 3.00 (3 / 1)


4557 7.63 3.43 2.00 scaffold41|size688885 272400 273041 (415657) C genome_7_1761#DNA (0) 654 4 m_b1081s001i57 129956

  scaffold41|si     272400 TGTTAGTAGCCGTTTGTAGACCCCCC---------CCCC--------GTC 272432
                                                     ---------    --------   
C genome_7_1761        654 TGTTAGTAGCCGTTTGTAGACCCCCCGTCTATAGACCCCACCTCACAGTC 605

  scaffold41|si     272433 TATAAAACACCCCT--AAAAATGATTCGGCGGGAAATATTGAACTGCCCT 272480
                               i v v     --          i                       
C genome_7_1761        604 TATAGACCCCCCCTCTAAAAATGATTTGGCGGGAAATATTGAACTGCCCT 555

  scaffold41|si     272481 TCTGACAATCATGGCACAAGTCACAATTCCAAATTTATTATTTGGATTGC 272530
                                            i      i                      v i
C genome_7_1761        554 TCTGACAATCATGGCACGAGTCACGATTCCAAATTTATTATTTGGATGGT 505

  scaffold41|si     272531 AGTGTCCGCGATCTCTTGATAGAGTCTATAGACTAGTTATCTAAAATTAT 272580
                                  i    v                        i            
C genome_7_1761        504 AGTGTCCACGATGTCTTGATAGAGTCTATAGACTAGTCATCTAAAATTAT 455

  scaffold41|si     272581 ACAATAGAGTCTATATGACTTGTATTTTTTTGATTGTAGAGTCTATAGAC 272630
                             i            -                  i  i            
C genome_7_1761        454 ACGATAGAGTCTATA-GACTTGTATTTTTTTGATCGTGGAGTCTATAGAC 406

  scaffold41|si     272631 TATCACAAGGGATTTATTGATAAGTCTATAGACTATTGCCCTCGCGAACA 272680
                                                               i           v 
C genome_7_1761        405 TATCACAAGGGATTTATTGATAAGTCTATAGACTATCGCCCTCGCGAAGA 356

  scaffold41|si     272681 TAGTCTATAGACTAGTGAACGATTTGAAATACCA-AGTCTATAGACCCTT 272729
                                             i      v v    v -i              
C genome_7_1761        355 TAGTCTATAGACTAGTGAGCGATTTTACATACAAGGGTCTATAGACCCTT 306

  scaffold41|si     272730 CCTCTGTTCAAAAGTGCCAGTCACGAACAGTCTATAGACTCATCAAAAAG 272779
                                     v                                 i     
C genome_7_1761        305 CCTCTGTTCACAAGTGCCAGTCACGAACAGTCTATAGACTCATCGAAAAG 256

  scaffold41|si     272780 GGAGGTGGGGGTCTATAGATTAGTTGTTAAAGTCTATAGACCCCCCACCT 272829
                             i                i         v          - i v    v
C genome_7_1761        255 GGGGGTGGGGGTCTATAGACTAGTTGTTACAGTCTATAGA-CTCACACCA 207

  scaffold41|si     272830 CCCTTTTCAATGAGGCTATAGACTTTCATGGGGGGGTCTATAGACTGTCA 272879
                             i     i               v                     i   
C genome_7_1761        206 CCTTTTTCGATGAGGCTATAGACTGTCATGGGGGGGTCTATAGACTATCA 157

  scaffold41|si     272880 TGTGATAGGCAATAGGCCCCCCCATCACAGTCTATTGATA-GGGGGGTCT 272928
                                   v v    i       -           v  i -         
C genome_7_1761        156 TGTGATAGTCTATAGACCCCCCC-TCACAGTCTATAGACAGGGGGGGTCT 108

  scaffold41|si     272929 AGAAACTGTTTTTCGGCAAATTTCTTGGAGTCTATAGATTACAGGGGGGG 272978
                            v    v          i      v             i           
C genome_7_1761        107 ACAAACGGTTTTTCGGCGAATTTCGTGGAGTCTATAGACTACAGGGGGGG 58

  scaffold41|si     272979 TCTATAGACTGTTAGGGGGGTCTATTGAGGGTCTATAGGC-GGGGGGTCT 273027
                                       v   v ----------          i -         
C genome_7_1761         57 TCTATAGACTGTGAGGTG----------GGGTCTATAGACGGGGGGGTCT 18

  scaffold41|si     273028 ACAAATGGCTACCA 273041
                                i      i 
C genome_7_1761         17 ACAAACGGCTACTA 4

Matrix = 20p43g.matrix
Kimura (with divCpGMod) = 6.63
Transitions / transversions = 1.29 (27/21)
Gap_init rate = 0.03 (19 / 641), avg. gap size = 1.84 (35 / 19)


747 13.08 3.05 0.75 scaffold41|size688885 273151 273281 (415417) C rnd-1_family-500#Unknown (0) 282 149 m_b1081s001i58 129957

  scaffold41|si     273151 TATGCCGTGCACGGAGGTGCGCCACCTGATTTTTTT---GAGCCGCGCTC 273197
                               i                     -         ---           
C rnd-1_family-        282 TATGTCGTGCACGGAGGTGCGCCACC-GATTTTTTTTTCGAGCCGCGCTC 234

  scaffold41|si     273198 GATTCTTTTCTCT-GCCAGATATGCCAATTTTCAACAAATGGTGTCGTTA 273246
                             v i    i   -  v    vv    v      v    i ii   v   
C rnd-1_family-        233 GAATTTTTTTTCTCGCGAGATCAGCCATTTTTCACCAAACGACGTCCTTA 184

  scaffold41|si     273247 TCGGCTCCAATGGCTCCAATGCTCCCCCGACATCC 273281
                                   i i         v           v  
C rnd-1_family-        183 TCGGCTCCGACGGCTCCAATTCTCCCCCGACAGCC 149

Matrix = 20p43g.matrix
Kimura (with divCpGMod) = 11.09
Transitions / transversions = 0.89 (8/9)
Gap_init rate = 0.02 (3 / 130), avg. gap size = 1.67 (5 / 3)


2878 14.26 3.40 0.21 scaffold41|size688885 273278 273748 (414950) rnd-1_family-513#Unknown 69 554 (0) m_b1081s001i59 129958

  scaffold41|si     273278 ATCCCCCCACGCCGTTTTGTCAGTGGCGCCCTATGTCTCATGCCACAGCA 273327
                                   i                         v    vi    v    
  rnd-1_family-         69 ATCCCCCCGCGCCGTTTTGTCAGTGGCGCCCTATTTCTCCCGCCAGAGCA 118

  scaffold41|si     273328 TCAAGAACACTGTCCATTTTCGTCAATTTTTGGCCTATGTTATCATAAGA 273377
                           i i v     i?            i          v    i   v ?   
  rnd-1_family-        119 CCGACAACACCNTCCATTTTCGTCGATTTTTGGCCGATGTCATCTTNAGA 168

  scaffold41|si     273378 TGATGGTGGTGAGTCCCCAAGGCTTGGTGATGGGCCATCTGAGGATGGAA 273427
                                 v                      v                  i 
  rnd-1_family-        169 TGATGGAGGTGAGTCCCCAAGGCTTGGTGCTGGGCCATCTGAGGATGGGA 218

  scaffold41|si     273428 ACAACTCTCCGGATCCTATTGATCCTGTCTTTGCGGCCCGACATGGTTTA 273477
                            ?i       v      i        v ?    i     i         ?
  rnd-1_family-        219 ANGACTCTCCCGATCCTGTTGATCCTCTNTTTGTGGCCCAACATGGTTTN 268

  scaffold41|si     273478 CTGACCAATGAACAGTGCGACTTATACTGCAAAGGCCACAGGTATCACGC 273527
                           i    v         v   i       i    v                 
  rnd-1_family-        269 TTGACAAATGAACAGGGCGGCTTATACCGCAATGGCCACAGGTATCACGC 318

  scaffold41|si     273528 TGCAACAAAATTACGTGTGTGCTCATGAATCAATTGCTTGGGAGGGGACG 273577
                           v             v            v      i i           i 
  rnd-1_family-        319 GGCAACAAAATTACTTGTGTGCTCATGCATCAATCGTTTGGGAGGGGATG 368

  scaffold41|si     273578 ACATTTCTACAATCAGC----------------AGGAGACAAATTCATCA 273611
                                      i   i ----------------           v     
  rnd-1_family-        369 ACATTTCTACAGTCAACGTCAGCCAGGTCTCCNAGGAGACAAATACATCA 418

  scaffold41|si     273612 AGATCTTTTGTACGTAAAATTTGCTACGAAGTGCTAGATAACAATGGCAA 273661
                              ?v?     i  ?   i vi  v     i  v v  v     i     
  rnd-1_family-        419 AGANGNTTTGTGCGNAAAGTGCGCGACGAAATGATTGAGAACAACGGCAA 468

  scaffold41|si     273662 CATCTTGGAACCAGGCGCAATCAAGCAACAGACAGACAAATGTCCAGGTG 273711
                               v       vv i       ii   v   v  -    v         
  rnd-1_family-        469 CATCGTGGAACCCTGTGCAATCAGACAAGAGAGAG-CAAAGGTCCAGGTG 517

  scaffold41|si     273712 CAAAAACCTTTGATGCTTATGACATGTTTGTATTGCT 273748
                           iv     v     i vv ii           v  i  
  rnd-1_family-        518 TTAAAACATTTGACGAGTGCGACATGTTTGTTTTACT 554

Matrix = 20p43g.matrix
Kimura (with divCpGMod) = 13.75
Transitions / transversions = 0.97 (33/34)
Gap_init rate = 0.00 (2 / 470), avg. gap size = 8.50 (17 / 2)


560 14.76 0.74 5.38 scaffold41|size688885 274185 274320 (414378) rnd-5_family-9647#Unknown 565 694 (306) m_b1081s001i60 129959

  scaffold41|si     274185 ACTTCTATAAATGATTTCTAAGTATGTTCATCACATTTGCAAAACACGAA 274234
                                          v --      v         vvv v          
  rnd-5_family-        565 ACTTCTATAAATGATGT--AAGTATTTTCATCACAAAGGAAAAACACGAA 612

  scaffold41|si     274235 GTGTCAACTAAAGAAACAATTATTAATTATTACAGCTAGAGTACTTGTGA 274284
                           v        v  ----     v         v          v       
  rnd-5_family-        613 CTGTCAACTTAA----CAATTCTTAATTATTCCAGCTAGAGTTCTTGTGA 658

  scaffold41|si     274285 TTAACTGAAGAATTCA-TGAACACATTCGTGAGTAAT 274320
                             v- ii  vv  v  -             v  i   
  rnd-5_family-        659 TTT-CCAAATTATACAATGAACACATTCGTTAGCAAT 694

Matrix = 20p43g.matrix
Kimura (with divCpGMod) = 16.48
Transitions / transversions = 0.19 (3/16)
Gap_init rate = 0.06 (8 / 135), avg. gap size = 1.00 (8 / 8)


1032 12.99 0.00 0.00 scaffold41|size688885 275015 275168 (413530) rnd-1_family-544#Unknown 1 154 (0) m_b1081s001i61 129960

  scaffold41|si     275015 ATGTTGGCCGTGGTAGCGATCCCCTTCAGATTCATGGCCAGCGCGGCGGT 275064
                                        v  v          i    v i   i      i    
  rnd-1_family-          1 ATGTTGGCCGTGGGAGGGATCCCCTTCGGATTGACGGCTAGCGCGACGGT 50

  scaffold41|si     275065 CACAGGTTGACATTGTCGAGAATCGGCCAAAAATCGACGAAAATGGACGG 275114
                            ivi         i iv                              ?  
  rnd-1_family-         51 CGGGGGTTGACATCGCGGAGAATCGGCCAAAAATCGACGAAAATGGANGG 100

  scaffold41|si     275115 TATTCTTGGTGCTGTGGCGTGAGAAATAGGGCGCCACTGCCAAAACAGCG 275164
                            i  v i      v     v                   v      i   
  rnd-1_family-        101 TGTTGTCGGTGCTCTGGCGGGAGAAATAGGGCGCCACTGACAAAACGGCG 150

  scaffold41|si     275165 CGGG 275168
                               
  rnd-1_family-        151 CGGG 154

Matrix = 20p43g.matrix
Kimura (with divCpGMod) = 9.54
Transitions / transversions = 1.22 (11/9)
Gap_init rate = 0.00 (0 / 153), avg. gap size = 0.0 (0 / 0)

1879 9.26 0.34 3.90 scaffold41|size688885 275067 275358 (413340) rnd-1_family-500#Unknown 1 282 (0) m_b1081s001i62 129960

  scaffold41|si     275067 CAGGTTGACATTGTCGAGAATCGGCCAAAAATCGACGAAAATGGACGGTA 275116
                            i         i                                 ?   i
  rnd-1_family-          1 CGGGTTGACATCGTCGAGAATCGGCCAAAAATCGACGAAAATGGANGGTG 50

  scaffold41|si     275117 TTCTTGGTGCTGTGGCGTGAGAAATAGGGCGCCACTGCCAAAACAGCGCG 275166
                             v i      v     v                   v      i     
  rnd-1_family-         51 TTGTCGGTGCTCTGGCGGGAGAAATAGGGCGCCACTGACAAAACGGCGCG 100

  scaffold41|si     275167 GGGGGGGGGTTGTGGATGGAGTAAGAGATGGCGGACTGTGCTGGTTGGTT 275216
                                i---          i    i      i   i            ? 
  rnd-1_family-        101 GGGGGA---TTGTGGATGGGGTAAAAGATGGTGGATTGTGCTGGTTGGNT 147

  scaffold41|si     275217 TGGCTGTCGGGGAAGAATTGGAGCTGTCGGAGCCGATAACGACGTCGTTT 275266
                           i           i           i              v          
  rnd-1_family-        148 CGGCTGTCGGGGGAGAATTGGAGCCGTCGGAGCCGATAAGGACGTCGTTT 197

  scaffold41|si     275267 GGTGAAAAACGGCGGATATGGCG-GAAAAAATTATTATTTCGAACGCGGC 275315
                                    i   v   v v   -       ----- v     i      
  rnd-1_family-        198 GGTGAAAAATGGCTGATCTCGCGAGAAAAAA-----AATTCGAGCGCGGC 242

  scaffold41|si     275316 TCGAAAAAAAAAACTCAGGTGGCGCACTTCCATGCACGACATA 275358
                                       --  -          i   i           
  rnd-1_family-        243 TCGAAAAAAAAA--TC-GGTGGCGCACCTCCGTGCACGACATA 282

Matrix = 20p43g.matrix
Kimura (with divCpGMod) = 7.44
Transitions / transversions = 1.89 (17/9)
Gap_init rate = 0.04 (12 / 291), avg. gap size = 1.00 (12 / 12)


1863 5.24 0.00 0.44 scaffold41|size688885 278511 278740 (409958) genome_3_21380#DNA 1 229 (452) m_b1081s001i63 129961

  scaffold41|si     278511 GGCTGTGAGTTTGTTGGCCGATTCTCAAATGTCAAATCTTTTTCACTATC 278560
                                                  i                   ii     
  genome_3_2138          1 GGCTGTGAGTTTGTTGGCCGATTTTCAAATGTCAAATCTTTTTTGCTATC 50

  scaffold41|si     278561 GCCAAAAAAAATTATTGGCCAAATAACCCGTAAAATGATGAGTTTGTTCT 278610
                             i    -                     v                    
  genome_3_2138         51 GCTAAAA-AAATTATTGGCCAAATAACCCCTAAAATGATGAGTTTGTTCT 99

  scaffold41|si     278611 TACAAATCGACGAATGTCAAATAAAAAATGAGGAAAAAGATTTGACATTT 278660
                                   v                   ii  i                 
  genome_3_2138        100 TACAAATCTACGAATGTCAAATAAAAAACAAGAAAAAAGATTTGACATTT 149

  scaffold41|si     278661 GATTTGAGCGAGTCCAAATCTTCAAATCTCTGGGCACATTTGGGTCGTCC 278710
                                                         i   i               
  genome_3_2138        150 GATTTGAGCGAGTCCAAATCTTCAAATCTCCGGGTACATTTGGGTCGTCC 199

  scaffold41|si     278711 AAATCAAATCTCCAAATGTCAAATCTATTT 278740
                                    v                    
  genome_3_2138        200 AAATCAAATGTCCAAATGTCAAATCTATTT 229

Matrix = 20p43g.matrix
Kimura (with divCpGMod) = 5.04
Transitions / transversions = 3.00 (9/3)
Gap_init rate = 0.00 (1 / 229), avg. gap size = 1.00 (1 / 1)


2311 20.77 3.40 3.70 scaffold41|size688885 278741 279445 (409253) rnd-1_family-783#Unknown 1 703 (166) m_b1081s001i64 129962

  scaffold41|si     278741 CGGTTCATGTCACACATAAAAAGGTGAATCTACCCTATCTTTAGACACTT 278790
                               i i  v   ii iv      vv v        i     i i -   
  rnd-1_family-          1 CGGTCCGTGACACGTACCAAAAGGGTATTCTACCCTGTCTTTGGGC-CTT 49

  scaffold41|si     278791 TTTTC--ACATA---TTTCTCGCAACTATTATTTAAAACCTATCTAGGCA 278835
                            vii --    i---    iiv --   v-   i        vi      
  rnd-1_family-         50 TGCCCGTACATGAAGTTTCCTTC--CTAG-ATTCAAAACCTAGTTAGGCA 96

  scaffold41|si     278836 CTTTTTTAGAGCTCATCGAGATCTATTCAACGATGTATAAATGA-CCTAT 278884
                           i v  v    v  iv i   v          ?     v      -     
  rnd-1_family-         97 TTGTTGTAGATCTTTTTGAGCTCTATTCAACNATGTAAAAATGACCCTAT 146

  scaffold41|si     278885 GGTTACTTAAATGATTTAACCAGTTATACTATGTAGAAAACCAAGGATGT 278934
                            v  i-    i ii  i v i   v v    --   i v i   ----- 
  rnd-1_family-        147 GTTTG-TTAAGTAGTTCACCTAGTAAAACTA--TAGGATATCAA-----T 188

  scaffold41|si     278935 TAC--GTAAA--AATTG-AAAGAGTT--ATTTAACCCTACC-AAAC-TAT 278975
                           i  --i  i --  ?  -      v -- vi  v  iii  -    -i  
  rnd-1_family-        189 CACAAATAGACCAANTGAAAAGAGGTGAAACTACCCTCGCCTAAACACAT 238

  scaffold41|si     278976 TCATCCAACAACACCTTTGCATAATGCTCCTGCCAATGGTACTGGCACAG 279025
                           ---   ivi    i  i    v i   ? vi       ii vvv      
  rnd-1_family-        239 ---TCCGTTAACATCTCTGCAAAGTGCNCACGCCAATGACAAGCGCACAG 285

  scaffold41|si     279026 CCACAAGTT---GGGGTTACATGCACAGTATGTGCGAATTTTGGTGGTGC 279072
                                    ---         ?        ?             v     
  rnd-1_family-        286 CCACAAGTTGGAGGGGTTACANGCACAGTANGTGCGAATTTTGGAGGTGC 335

  scaffold41|si     279073 ATCTCTCACCAGAACAAGTGTATTGTTGGTATGCCTTTTTTGCT-CCACG 279121
                            ? vvvv v       v     i            -        -v  v 
  rnd-1_family-        336 ANCGAGGAACAGAACATGTGTACTGTTGGTATGCC-TTTTTGCTGGCAAG 384

  scaffold41|si     279122 CATCCACTTCGTCCCGGTCCACTGCCTGGCATGCTTGGGCGCCGTCTGCA 279171
                           ?v          ?   ?i   v?iii ?       vi  i      vi  
  rnd-1_family-        385 NTTCCACTTCGTNCCGNCCCAANATTTNGCATGCTGAGGTGCCGTCAACA 434

  scaffold41|si     279172 TAGAATGCTCCGTAGCAACATTCCTGCACCTCTTACTGCGCCTGACTGTC 279221
                            ? v   v  ? v?i ?    i  ?  i      i  v v   v ?v v 
  rnd-1_family-        435 TNGCATGATCNGANACNACATCCCNGCGCCTCTTGCTCCTCCTCANAGGC 484

  scaffold41|si     279222 TCCTCTGCTT--CCACCAGCTCTCGATTGTTAATCATATCCCATGCAAAC 279269
                                --   --    v v   vv            ??        ?   
  rnd-1_family-        485 TCCTC--CTTAACCACAATCTCAGGATTGTTAATCANNTCCCATGCNAAC 532

  scaffold41|si     279270 ATCCTCCTAAACTCCAACAAAGTCATTTTCTCGTTGTCATCCCACACAAA 279319
                           v                  i         -     ?i          i  
  rnd-1_family-        533 TTCCTCCTAAACTCCAACAGAGTCATTTT-TCGTTNCCATCCCACACGAA 581

  scaffold41|si     279320 GAATCGAAAGGCGAGGTACATATTTACCTCCGTCACTGCAAACAAGAACT 279369
                            ? i v? ?ivv         i           ?     v  v ii    
  rnd-1_family-        582 GNACCTNANACAGAGGTACATGTTTACCTCCGTNACTGCCAAAAGAAACT 631

  scaffold41|si     279370 GAAAA---CACCTCAAAGCCCAGCGAGTTGTCACCCACGTCTCCTCAATA 279416
                            v  i--- v        --   iv  -- v   vv v ---  vv   v
  rnd-1_family-        632 GCAAGACTCTCCTCAAAG--CAGTCAG--GACACAGAAG---CCAGAATC 674

  scaffold41|si     279417 CTAGGCACTGCATGCCGAAGACTGTTGTG 279445
                            v i    vi   i    iv         
  rnd-1_family-        675 CAAAGCACAACATACCGAGCACTGTTGTG 703

Matrix = 20p43g.matrix
Kimura (with divCpGMod) = 24.15
Transitions / transversions = 0.93 (68/73)
Gap_init rate = 0.06 (39 / 704), avg. gap size = 1.28 (50 / 39)


1042 16.89 1.81 0.90 scaffold41|size688885 279791 280011 (408687) rnd-1_family-783#Unknown 645 867 (2) m_b1081s001i65 129963

  scaffold41|si     279791 CAGAGCAGCCAACACACAAAAGCCAGAGTCCAGA--ACCACGTACCTCGC 279838
                             i     i  iv     i        i    i --  v  i    vv  
  rnd-1_family-        645 CAAAGCAGTCAGGACACAGAAGCCAGAATCCAAAGCACAACATACCGAGC 694

  scaffold41|si     279839 AGAGTTGTGGATTGACTTTGTTAACCTAAGGAGCAAG-CGCCAGTGTTCC 279887
                            vv               i  i  v vi  v     ?- ?     v  ? 
  rnd-1_family-        695 ACTGTTGTGGATTGACTTCGTCAAGCGGAGCAGCAANCCNCCAGTCTTNC 744

  scaffold41|si     279888 CATGTTCG-CTAAACTCCAGTTCTCCAATCTCACGCGGTCGGTCCTTACC 279936
                            --  i  -  i   iiv  i       v   ?     v        ?  
  rnd-1_family-        745 C--GTCCGACTGAACCTAAGCTCTCCAAGCTCNCGCGGGCGGTCCTTNCC 792

  scaffold41|si     279937 CTCCACAATCTCCAAGTCAAACAATATCCCACTATCTCCGCAGCAGATTG 279986
                              ?  v ?   ?          i?  ?  ?v?v  v  i        ? 
  rnd-1_family-        793 CTCNACCANCTCNAAGTCAAACAGNATNCCNGNCTCACCACAGCAGATNG 842

  scaffold41|si     279987 TGTGATACTCATTCCCAAAGGGATG 280011
                               i     i        i     
  rnd-1_family-        843 TGTGGTACTCGTTCCCAAAAGGATG 867

Matrix = 20p43g.matrix
Kimura (with divCpGMod) = 19.51
Transitions / transversions = 1.18 (20/17)
Gap_init rate = 0.02 (5 / 220), avg. gap size = 1.20 (6 / 5)


3255 6.43 1.19 0.00 scaffold41|size688885 280296 280715 (407983) C rnd-1_family-506#DNA/PiggyBac (200) 425 1 m_b1081s001i66 129964

  scaffold41|si     280296 TGATGAAGTCTCAAC--GAGGAAACC---CATCTCGCCAAAACTGGCGGG 280340
                              v ?  i v    --i     i v---      ?  ?     v i?  
C rnd-1_family-        425 TGAAGNAGCCACAACCCAAGGAAGCGGAACATCTCNCCNAAACTTGTNGG 376

  scaffold41|si     280341 TTGAAGACCGGAGGCACGGAGAGAGTCGCTTGTGTTCTCGACAACACAAG 280390
                                      v                                      
C rnd-1_family-        375 TTGAAGACCGGCGGCACGGAGAGAGTCGCTTGTGTTCTCGACAACACAAG 326

  scaffold41|si     280391 TCTTGAGCCATTCGATGGGGAATAGCTGGAGGAAGAACTCGAATGAAGTC 280440
                                                                    ? v      
C rnd-1_family-        325 TCTTGAGCCATTCGATGGGGAATAGCTGGAGGAAGAACTCGNAGGAAGTC 276

  scaffold41|si     280441 TTGGAACCAGGTCTCCAGTTGTTGAAACCTGGTGGAAGCTTCTGATTGGT 280490
                              ? i                          i           i     
C rnd-1_family-        275 TTGNAGCCAGGTCTCCAGTTGTTGAAACCTGGCGGAAGCTTCTGGTTGGT 226

  scaffold41|si     280491 CATCAGCTTGCGCTGACAAACACCATTCCAGGAAAAGCGCTGGCCATCAA 280540
                            i                             ?             v    
C rnd-1_family-        225 CGTCAGCTTGCGCTGACAAACACCATTCCAGNAAAAGCGCTGGCCTTCAA 176

  scaffold41|si     280541 AGAGGCCAGAAGACACATCTCTTGGTGTCTGAGTTGTGTCTGGCATGTTT 280590
                                         v            ?            v    i   i
C rnd-1_family-        175 AGAGGCCAGAAGACTCATCTCTTGGTGNCTGAGTTGTGTCGGGCACGTTC 126

  scaffold41|si     280591 TCAGGGGCCGGGGCATTGTCATCATCGACAGCAAGCCCCTGGGTCAAGAC 280640
                             i        v?       i  i      v i          i      
C rnd-1_family-        125 TCGGGGGCCGGCNCATTGTCGTCGTCGACATCGAGCCCCTGGGCCAAGAC 76

  scaffold41|si     280641 AGTTCTGATGTCTTCGGCCGCATCCCCAGTTCGTCGAAAGTCGAACTCTG 280690
                                                                           ? 
C rnd-1_family-         75 AGTTCTGATGTCTTCGGCCGCATCCCCAGTTCGTCGAAAGTCGAACTCNG 26

  scaffold41|si     280691 TGCCTTCGTTCTCCTCCATGGCGAC 280715
                                            i       
C rnd-1_family-         25 TGCCTTCGTTCTCCTCCGTGGCGAC 1

Matrix = 20p43g.matrix
Kimura (with divCpGMod) = 4.99
Transitions / transversions = 1.45 (16/11)
Gap_init rate = 0.00 (2 / 419), avg. gap size = 2.50 (5 / 2)


4688 5.22 0.35 0.17 scaffold41|size688885 280480 281055 (407643) rnd-1_family-564#Unknown 52 628 (0) m_b1081s001i67 129965

  scaffold41|si     280480 TTCTGATTGGTCATCAGCTTGCGCTGACAAACACCATTCCAGGAAAAGCG 280529
                            i   i      i ?           i   ?      i    ?       
  rnd-1_family-         52 TCCTGGTTGGTCGTNAGCTTGCGCTGGCAANCACCATCCCAGNAAAAGCG 101

  scaffold41|si     280530 CTGGCCATCAAAGAGGCCAGAAGACACATCTCTTGGTGTCTGAGTTGTGT 280579
                                 v                  ? i          -           
  rnd-1_family-        102 CTGGCCTTCAAAGAGGCCAGAAGACNCGTCTCTTGGTG-CTGAGTTGTGT 150

  scaffold41|si     280580 CTGGCATGTTTTCAGGGGCCGGGGCATTGTCATCATCGACAGCAAGCCCC 280629
                           i?    i   i  i        v?  ii   i           i      
  rnd-1_family-        151 TNGGCACGTTCTCGGGGGCCGGCNCACCGTCGTCATCGACAGCGAGCCCC 200

  scaffold41|si     280630 TGGGTCAAGACAGTTCTGATGTCTTCGGCCGCATCCCCAGTTCGTCGAAA 280679
                               i                          ?                  
  rnd-1_family-        201 TGGGCCAAGACAGTTCTGATGTCTTCGGCCGNATCCCCAGTTCGTCGAAA 250

  scaffold41|si     280680 GTCGAACTCTGTGCCTTCGTTCTCCTCCATGGCGACTTCTCCTTGGGGAG 280729
                                    v                  i                     
  rnd-1_family-        251 GTCGAACTCAGTGCCTTCGTTCTCCTCCGTGGCGACTTCTCCTTGGGGAG 300

  scaffold41|si     280730 TTTCAGGAGAAGGAGGAGCAACATCAAAGAACAAATCGGACGGGCCCTCC 280779
                             v             ?   i i                           
  rnd-1_family-        301 TTGCAGGAGAAGGAGGNGCAGCGTCAAAGAACAAATCGGACGGGCCCTCC 350

  scaffold41|si     280780 TCAACAACCTTGACGTAACGCTTTGCAGCGTAAAGGTCCACGTCCGGGAA 280829
                                i           ?                 v              
  rnd-1_family-        351 TCAACGACCTTGACGTANCGCTTTGCAGCGTAAAGCTCCACGTCCGGGAA 400

  scaffold41|si     280830 CGATTCGGACTTGAAAAAGCA-AGCAAGGAACTTGTTGCCGTTTCGCGTC 280878
                                                -                            
  rnd-1_family-        401 CGATTCGGACTTGAAAAAGCACAGCAAGGAACTTGTTGCCGTTTCGCGTC 450

  scaffold41|si     280879 ACCTCTCCCATGCGAACGGCAACCAAATCACACAGCCGCTGTCCCGCAAC 280928
                                ?                   i         ?           ?  
  rnd-1_family-        451 ACCTCNCCCATGCGAACGGCAACCAGATCACACAGNCGCTGTCCCGCNAC 500

  scaffold41|si     280929 CTTGTTGGGAAAGCGCTGGTCAATTGATGTGCTGGGACGGAGGTAGCTCA 280978
                                                        i                    
  rnd-1_family-        501 CTTGTTGGGAAAGCGCTGGTCAATTGATGCGCTGGGACGGAGGTAGCTCA 550

  scaffold41|si     280979 GCAGAACGGAGCACTT-GCGTCGACGCCGAGAGTCTTCCGATTCGGTGGC 281027
                            ?  i           -                       i     i   
  rnd-1_family-        551 GNAGGACGGAGCACTTCGCGTCGACGCCGAGAGTCTTCCGGTTCGGCGGC 600

  scaffold41|si     281028 ATGGTGTCAGTGTTGTGATGCTTTTTTT 281055
                                               i       
  rnd-1_family-        601 ATGGTGTCAGTGTTGTGATGTTTTTTTT 628

Matrix = 20p43g.matrix
Kimura (with divCpGMod) = 3.51
Transitions / transversions = 5.00 (25/5)
Gap_init rate = 0.01 (3 / 575), avg. gap size = 1.00 (3 / 3)


665 23.56 5.77 6.11 scaffold41|size688885 281037 281348 (407350) C rnd-1_family-1386#Unknown (41) 311 1 m_b1081s001i68 129966

  scaffold41|si     281037 GTGTTGTGATGCTTTTTTTAC-GTAGACATACACGTAGATTTTGTACCAG 281085
                                      -         -    iv  --       ?v v     i?
C rnd-1_family-        311 GTGTTGTGATG-TTTTTTTACGGTAGGAAT--ACGTAGANATGGTACCGN 265

  scaffold41|si     281086 GTGGATGCCAACGACTTCGGCGG-AAAAAAAATTGTGAGCAA-AACCATG 281133
                            v  i i       iv i    i-i                 -vvi    
C rnd-1_family-        264 GAGGGTACCAACGATATTGGCGATGAAAAAAATTGTGAGCAATTTTCATG 215

  scaffold41|si     281134 ACAGAACCGCCCCA----TAGTGCTGGTTCAGTGAATAAAAGGTCTATCA 281179
                           v --     v  v ---- i   -   vv  i  --   vv v   i-  
C rnd-1_family-        214 CC--AACCGACCGAAGGGTGGTG-TGGGGCAATG--TAATTGCTCTG-CA 171

  scaffold41|si     281180 TGCAACTGGCATTTGACCACCAAACTTCTGGTGGTCCTTCTCAGTATAGT 281229
                           iv vv v v    iv   i v v v      viivv      iiv     
C rnd-1_family-        170 CCCTTCGGTCATTCTACCGCGACAATTCTGGAAAGGCTTCTCGAAATAGT 121

  scaffold41|si     281230 GTTCTATACGATGCATTA-TTGGCTT----AAAGA------TTGACCAAT 281268
                            i    i    v?     -    i  ---- i   ------  ?  v i 
C rnd-1_family-        120 GCTCTACACGAGNCATTATTTGGTTTTGTAAGAGAACTTGGTTNACAAGT 71

  scaffold41|si     281269 TGGAACAGTACTCAATCGTGCATCTGCCGATAGGGTAGATTCACTCTAAT 281318
                            vi  v------   v ---   v-i i             v  i v   
C rnd-1_family-         70 TCAAAA------CAAGC---CATA-ACTGATAGGGTAGATTAACCCGAAT 31

  scaffold41|si     281319 AGGGTGAAACTACCCTGTTGTGTCACCAAC 281348
                           v    v  v     iv              
C rnd-1_family-         30 CGGGTTAATCTACCTAGTTGTGTCACCAAC 1

Matrix = 20p43g.matrix
Kimura (with divCpGMod) = 27.42
Transitions / transversions = 0.72 (29/40)
Gap_init rate = 0.08 (26 / 311), avg. gap size = 1.42 (37 / 26)


305 22.54 1.19 4.94 scaffold41|size688885 281339 281422 (407276) genome_3_21380#DNA 216 296 (385) m_b1081s001i69 129967

  scaffold41|si     281339 TGTCACCAACCGATTTTCAAATCGTCCACAGAGCGCCACGTGGAATATTA 281388
                                --  i v               vvv  v            i   i
  genome_3_2138        216 TGTCA--AATCTATTTTCAAATCGTCCTGTGATCGCCACGTGGAACATTG 263

  scaffold41|si     281389 TAGTAAAATAATAATCTCGACCAATCGG-TCCATC 281422
                           v i  i --         i iii iv  -i     
  genome_3_2138        264 AAATAGA--AATAATCTCAATTGACGGGACCCATC 296

Matrix = 20p43g.matrix
Kimura (with divCpGMod) = 25.59
Transitions / transversions = 1.57 (11/7)
Gap_init rate = 0.06 (5 / 83), avg. gap size = 1.00 (5 / 5)


570 24.86 2.23 3.39 scaffold41|size688885 281445 281623 (407075) genome_3_21380#DNA 279 455 (226) m_b1081s001i70 129968

  scaffold41|si     281445 CAATCGACCCATCCTATCAACACATCTACACGCAATACTTTAACA-TCAT 281493
                               i   vviv  i         iv -   i  i -i  i    -  i 
  genome_3_2138        279 CAATTGACGGGACCCATCAACACACAT-CACACAGT-TTTCAACAATCGT 326

  scaffold41|si     281494 CAACATCTTCTCTTCCAACAGCCAAAGCCAAGGATTTACTCTCTCTTAAA 281543
                                 v --- v   iv    -   i   v   iv v      v     
  genome_3_2138        327 CAACATGT---CATCCGCCAGC-AAAACCATGGACATTCTCTCTGTTAAA 372

  scaffold41|si     281544 CAGCACCCCGATGCAGTGATAGGAGAACTCAC---TTCACTGTAGTCTGT 281590
                             ii iiv   ii    i        i     --- v   ii  v     
  genome_3_2138        373 CAATATTGCGACACAGTAATAGGAGAGCTCACCACTGCACCATACTCTGT 422

  scaffold41|si     281591 TGCTCCTTACTTGGCCCAATATTCTGTTGCTGG 281623
                               i          vv  i    i  i  i  
  genome_3_2138        423 TGCTTCTTACTTGGCGAAACATTCCGTCGCCGG 455

Matrix = 20p43g.matrix
Kimura (with divCpGMod) = 26.85
Transitions / transversions = 1.69 (27/16)
Gap_init rate = 0.04 (8 / 178), avg. gap size = 1.25 (10 / 8)


302 10.42 6.25 0.00 scaffold41|size688885 281627 281674 (407024) rnd-5_family-538#Unknown 1 51 (5) m_b1081s001i71 129969

  scaffold41|si     281627 TAGGGCAGGAGTTATCGACCATTTCTCTGGT---ATCAATCAGGGTGGAG 281673
                                 i          v          ?i ---     i    i     
  rnd-5_family-          1 TAGGGCGGGAGTTATCGCCCATTTCTCTNATCCCATCAACCAGGATGGAG 50

  scaffold41|si     281674 G 281674
                            
  rnd-5_family-         51 G 51

Matrix = 20p43g.matrix
Kimura (with divCpGMod) = 9.40
Transitions / transversions = 4.00 (4/1)
Gap_init rate = 0.02 (1 / 47), avg. gap size = 3.00 (3 / 1)


644 14.04 0.88 0.00 scaffold41|size688885 281683 281796 (406902) genome_7_16889#DNA 524 638 (36) m_b1081s001i72 129970

  scaffold41|si     281683 CACCGAAAAAATGGTTTGTGATTTGTACATTTGTTGATTTGCGATTCACG 281732
                              vi                      v              i   iii 
  genome_7_1688        524 CACGAAAAAAATGGTTTGTGATTTGTAGATTTGTTGATTTGCAATTTGTG 573

  scaffold41|si     281733 CGAACAACAAACTCATAAT-TATATCTAATTTATAGAAAATAAAATTAAT 281781
                            i                 - viv i        i v        v  v 
  genome_7_1688        574 CAAACAACAAACTCATAATGTTCCTTTAATTTATGGCAAATAAAAATATT 623

  scaffold41|si     281782 TGCTAGAAAAAGATT 281796
                                          
  genome_7_1688        624 TGCTAGAAAAAGATT 638

Matrix = 20p43g.matrix
Kimura (with divCpGMod) = 15.65
Transitions / transversions = 1.29 (9/7)
Gap_init rate = 0.01 (1 / 113), avg. gap size = 1.00 (1 / 1)


788 10.00 0.00 0.00 scaffold41|size688885 281908 282017 (406681) C rnd-1_family-1109#Unknown (310) 111 2 m_b1081s001i73 129971

  scaffold41|si     281908 ATGTACGATTCCAGTAAAATCGCGACGAACTATTCAACGTAGGTTAGTAT 281957
                                                               v     v      i
C rnd-1_family-        111 ATGTACGATTCCAGTAAAATCGCGACGAACTATTCACCGTAGCTTAGTAC 62

  scaffold41|si     281958 GTACCATTGTTCCACGTACGTGGATACCCTGAGGTGTCAGTCAAAGAAAT 282007
                                 v     i  i                          v  i  v 
C rnd-1_family-         61 GTACCAGTGTTCTACATACGTGGATACCCTGAGGTGTCAGTCTAAAAACT 12

  scaffold41|si     282008 GACCAGAAAA 282017
                             v v     
C rnd-1_family-         11 GAGCTGAAAA 2

Matrix = 20p43g.matrix
Kimura (with divCpGMod) = 9.79
Transitions / transversions = 0.57 (4/7)
Gap_init rate = 0.00 (0 / 109), avg. gap size = 0.0 (0 / 0)


909 16.07 4.17 0.00 scaffold41|size688885 282164 282331 (406367) rnd-1_family-345#Unknown 1 175 (0) m_b1081s001i74 129972

  scaffold41|si     282164 GATTTGCAACCACTCCC-GGCCGCTCGGTTTCAATGATGACTTCGATGGC 282212
                                i           -   ?i         i i    i  ?   i   
  rnd-1_family-          1 GATTTACAACCACTCCCCGGCNACTCGGTTTCGACGATGGCTNCGACGGC 50

  scaffold41|si     282213 GACGTAG--CGGGATAGAACACCCTCGGGAGTACGGTCTCCCGTTGCTCG 282260
                                  -- v         v  i?             i     i     
  rnd-1_family-         51 GACGTAGGTCCGGATAGAACTCCTNCGGGAGTACGGTCCCCCGTCGCTCG 100

  scaffold41|si     282261 TCGAATGATCAACAAACCGTCCGTCGC----GTTGGATTCAATTCTCGCG 282306
                               iiv   i  i  i          ----        v    v  v  
  rnd-1_family-        101 TCGAGCCATCGACGAATCGTCCGTCGCCGGTGTTGGATTAAATTATCTCG 150

  scaffold41|si     282307 CTTCGCTCCTAACTCCCGATTTGTG 282331
                            v   i  iivv     v       
  rnd-1_family-        151 CGTCGTTCTCCCCTCCCCATTTGTG 175

Matrix = 20p43g.matrix
Kimura (with divCpGMod) = 14.46
Transitions / transversions = 1.70 (17/10)
Gap_init rate = 0.02 (3 / 167), avg. gap size = 2.33 (7 / 3)


3554 8.62 3.50 0.95 scaffold41|size688885 283285 283799 (404899) rnd-1_family-1041#Unknown 1 528 (150) m_b1081s001i75 129973

  scaffold41|si     283285 AAAAATTGAATTCATACATAAAGCAGTTCTTAA--TAATTCATTACC--A 283330
                                           --    -  iv      --       i   i-- 
  rnd-1_family-          1 AAAAATTGAATTCATA--TAAA-CAAGTCTTAAAATAATTCACTACTCTA 47

  scaffold41|si     283331 ACA--------AATTCATTTCTTCCTCTTTGTTATTCCCAATTCCTTGAA 283372
                              --------v                   i   i              
  rnd-1_family-         48 ACATAAAAAAACATTCATTTCTTCCTCTTTGCTATCCCCAATTCCTTGAA 97

  scaffold41|si     283373 CAAGCCAGTGCTATACAACTTGTCGTGACACGTTCTCCAGGAAAGTTCTC 283422
                                          i              v              i    
  rnd-1_family-         98 CAAGCCAGTGCTATATAACTTGTCGTGACAAGTTCTCCAGGAAAGCTCTC 147

  scaffold41|si     283423 CCGCTCTGCCCTTGTGGAAGCTTTCCACATCACCTTTCTTTGACTTGGTC 283472
                            i       i        -                          i    
  rnd-1_family-        148 CTGCTCTGCTCTTGTGGA-GCTTTCCACATCACCTTTCTTTGACTCGGTC 196

  scaffold41|si     283473 AATAAGTGCGGCTTAATATCATCCCAGATTCCTGTCCACAGTGCAGTAAC 283522
                                i i                  ?     i        iv v     
  rnd-1_family-        197 AATAAATACGGCTTAATATCATCCCANATTCCCGTCCACAGCCCCGTAAC 246

  scaffold41|si     283523 CGTACTGCCATTCCAAAACGTCAAACCCTGCACATTCCTAGGCTTCCACA 283572
                           ?    i              v            i i  -           
  rnd-1_family-        247 NGTACCGCCATTCCAAAACGACAAACCCTGCACGTCCC-AGGCTTCCACA 295

  scaffold41|si     283573 ATCCACGAGGCACTGCTAATAACTTAACTGCATCCATAAGCCTTCTCATC 283622
                                i v           v i   v  v? ?           i     i
  rnd-1_family-        296 ATCCATGCGGCACTGCTAAGAGCTTCACGNCNTCCATAAGCCTCCTCATT 345

  scaffold41|si     283623 CGAGAAAGAATACTACCATTCTTATCAAAGTGCCCCACATTCTTGGAGTC 283672
                            v?                i   i     i    v               
  rnd-1_family-        346 CTNGAAAGAATACTACCATCCTTGTCAAAATGCCACACATTCTTGGAGTC 395

  scaffold41|si     283673 GCAGATCTTGAG-AGGGGGGACTCCATCCCTTGGATTACCCATGTGCCAC 283721
                           i           -i                 i                  
  rnd-1_family-        396 ACAGATCTTGAGCGGGGGGGACTCCATCCCTCGGATTACCCATGTGCCAC 445

  scaffold41|si     283722 AATGTGGTCAGCTGGGTCAACGTCATTGATTTGGGGTACCTAAAGGAAGC 283771
                                 i             v        v              i     
  rnd-1_family-        446 AATGTGATCAGCTGGGTCAAAGTCATTGAATTGGGGTACCTAAAAGAAGC 495

  scaffold41|si     283772 AGGCAAGGGGTTCCATTTA-----CCATGAACA 283799
                                  v           -----         
  rnd-1_family-        496 AGGCAAGTGGTTCCATTTATTGTGCCATGAACA 528

Matrix = 20p43g.matrix
Kimura (with divCpGMod) = 8.10
Transitions / transversions = 1.93 (29/15)
Gap_init rate = 0.02 (10 / 514), avg. gap size = 2.30 (23 / 10)

730 29.61 3.75 2.89 scaffold41|size688885 283381 283860 (404838) rnd-5_family-1370#Unknown 38 521 (819) m_b1081s001i76 129973

  scaffold41|si     283381 TGCTATACAACTTGTCGTGACACGTTCTCCAGGA-AAGTTCTCCCGCTCT 283429
                               v ?   i     i  i  v ? ?    v v-   v vv v -i i 
  rnd-5_family-         38 TGCTTTNCAATTTGTCATGGCAAGNTNTCCATGCCAAGGTAGCAC-TTTT 86

  scaffold41|si     283430 GCCCTTGTG------GA--AGCTTTCCACATCACCTTTCTTTGACTTGGT 283471
                            ?i      ------  --i  i v   -- ii  iv    v?v  i?  
  rnd-5_family-         87 GNTCTTGTGATAAGAGATGGGCCTGCCA--TTGCCCATCTTGNTCTCNGT 134

  scaffold41|si     283472 CAATAAGTGCGGCTTAATATCATCCCAGATTCCTGTCCACAGTGCAGTAA 283521
                                 i  v    -  ?         ?  v  vvi      ivv     
  rnd-5_family-        135 CAATAAATGAGGCT-AANATCATCCCANATACCATCCCACAGCCGAGTAA 183

  scaffold41|si     283522 CCGTACTGCCATTCCAAAACGTCAAACCCTGCA-CATTCCTAGGCTTCC- 283569
                            v  viiv         v -  ------i   ?-    ? ?v    i  -
  rnd-5_family-        184 CAGTTTCCCCATTCCAATA-GT------TTGCNGCATTNCNTGGCTCCCA 226

  scaffold41|si     283570 -ACAATCCACGAGGCACTGCTAATAACTTAACTGCATCCATAAGCCTTCT 283618
                           -  ?v   v i vvi --  v  vvi   i  ii v i     vi  i  
  rnd-5_family-        227 AACNTTCCTCAACTTA--GCAAAATGCTTGACCACTTTCATAACTCTCCT 274

  scaffold41|si     283619 CATCCGAGAAAGAATACTACCATTCTTATCAAAGTGCCCCAC--ATTCTT 283666
                              v  ?      i   vv  ? ii  i     i  vvi   -- vi   
  rnd-5_family-        275 CATGCGNGAAAGAGTACGTCCNTCTTTGTCAAAATGAGTCACTAAACCTT 324

  scaffold41|si     283667 G--GAGTCGCAG-AT-CTTGAGAGGGGGGACTCCATCCCTTGGATTACCC 283712
                            --vv  i v  -  -i  v  i  v  v  v  v  iviv  ii v   
  rnd-5_family-        325 GCCTCGTTGAAGTATATTTCAGGGGTGGCACGCCCTCTGCAGGGCTTCCC 374

  scaffold41|si     283713 ATGTGCCACAATGTGGTCAGCTGGGTCAACGTCATTGATTTGGGGTACCT 283762
                             vv vi v iv   i      - i   ?vv     v? v v       v
  rnd-5_family-        375 ATCAGGTAGAGAGTGATCAGCT-GATCANGTTCATTTNTGTTGGGTACCG 423

  scaffold41|si     283763 AAAGGAAGCAGGCAAGGGGTTCCATTTACCATGAACATTTCCAACCTTAA 283812
                           vv v  ? v   v iv  i  vvi  i       vvi vi        i 
  rnd-5_family-        424 CCATGANGAAGGAAGTGGATTGAGTTCACCATGATGGTACCCAACCTTGA 473

  scaffold41|si     283813 CAAAACGCTTACCTAGCTGTTCCTTTGTCTTCGCCCTAACAGTAGCTT 283860
                             ivv     v ii     i    v       vi   ? iv  v  i 
  rnd-5_family-        474 CAGTCCGCTTCCTCAGCTGCTCCTGTGTCTTCTTCCTNATTGTTGCCT 521

Matrix = 20p43g.matrix
Kimura (with divCpGMod) = 39.87
Transitions / transversions = 0.77 (60/78)
Gap_init rate = 0.05 (24 / 479), avg. gap size = 1.33 (32 / 24)


650 24.51 10.14 4.96 scaffold41|size688885 284083 284447 (404251) C rnd-1_family-708#Unknown (783) 385 3 m_b1081s001i77 129974

  scaffold41|si     284083 CGTAACCTTCGCCTCCAACTGACCTCATATCTAGT---GA------CTGC 284123
                               ?     v  v        ?    ?   ?  i---  ------  v 
C rnd-1_family-        385 CGTANCCTTCTCCGCCAACTGANCTCANATCNAGCTCCGANACAATCTTC 336

  scaffold41|si     284124 TC-CA-ACCTCT-TCACAATATTGTCCTCATGCAGCTGCC----CGTTCC 284166
                             -  -     i- ?    i?iv ?iv ii -    ?i v---- ii   
C rnd-1_family-        335 TCACACACCTCCCTNACAACNCGGNTATTGT-CAGCNACAAGAGCACTCC 287

  scaffold41|si     284167 TC-----TCAATTAACTC-AGTAAGCT------TCTCAACCTTGGCATGC 284204
                             -----  i v i    -        ------    v i    ------
C rnd-1_family-        286 TCACGACTCGAATGACTCCAGTAAGCTCGTCCATCTCCATCTTG------ 243

  scaffold41|si     284205 AGTGTTTCAATCTCTGATAAATATAGAGTGTCGATGGGAAGGCCAGTAAT 284254
                             ?v i  i i  ?i vi vi  i i ii    i v  ?     ?  i v
C rnd-1_family-        242 AGNTTCTCGACCTNCGCCATGTACAAAACGTCGGTTGGNAGGCCNGTGAA 193

  scaffold41|si     284255 CTCTGGAGTATCTTTGGTTGCAGTCCAAGGGTATGCAGTCCTCACATGGT 284304
                              ?  ?  i  ? i   iviiv    ?   v  vi?   viv   ----
C rnd-1_family-        192 CTCNGGNGTGTCNTCGGTCTTGTTCCANGGGAATTTNGTCACAACA---- 147

  scaffold41|si     284305 CAAC---ATATGGTACATC--CTCGGACCACAATGGGGAGCACCAAAGTG 284349
                               --- ? v  --v   --i        v     i  iviv ii  ? 
C rnd-1_family-        146 CAACTGAANAAGG--AATCGGTTCGGACCAGAATGGAGAAAGGCGGAGNG 99

  scaffold41|si     284350 CGCTTTCAATGTGGGTGTTGTCGTCAATCCAACCTGACTGGCGGTGGAAG 284399
                            ii ?  iii         v  i  v v       ------ v   i  i
C rnd-1_family-         98 CATTNTCGGCGTGGGTGTTTTCATCTAACCAACCT------CTGTGAAAA 55

  scaffold41|si     284400 ACAAATGAG--AAAACAAAAGTTAAATAGGGCAAACACTTCCTCAC--CA 284445
                             i  v  ?--  ?i  i  v  i  ?  ?vv    i    v  i --  
C rnd-1_family-         54 ACGAAAGANGCAANGCAGAATTTGAANAGNCGAAACGCTTCATCGCAGCA 5

  scaffold41|si     284446 CC 284447
                             
C rnd-1_family-          4 CC 3

Matrix = 20p43g.matrix
Kimura (with divCpGMod) = 27.92
Transitions / transversions = 1.58 (52/33)
Gap_init rate = 0.09 (32 / 364), avg. gap size = 1.75 (56 / 32)


930 20.53 2.57 3.33 scaffold41|size688885 284805 285076 (403622) rnd-1_family-1205#Unknown 52 321 (0) m_b1081s001i78 129975

  scaffold41|si     284805 GACCGAACAA---CTTCACGGAAGATATTGTTAAAGCGTTCATACTGCGA 284851
                             v       ---     ---     --    ?     i        vvv
  rnd-1_family-         52 GAGCGAACAATTCCTTCA---AAGAT--TGTTNAAGCGCTCATACTGACT 96

  scaffold41|si     284852 TGCACCATCAAATATTTTTGTATTGCCC-TTCAAAACCTCAGGATG-CGC 284899
                           ?           ?     - i i v?  -  ? i  i  v?     - i 
  rnd-1_family-         97 NGCACCATCAAANATTTT-GCACTCNCCATTNAGAATCTGNGGATGACAC 145

  scaffold41|si     284900 AATCATAAACCGGGCAAAAGCAGTAACAACGCAGATAGCAGGGTTTTTGG 284949
                            -   v v  iv?     ?   iv   iivi  i  v        i i  
  rnd-1_family-        146 A-TCAAATACTTNGCAAANGCAAGAACGGGACAAATCGCAGGGTTCTCGG 194

  scaffold41|si     284950 GA-CAGCTATACATATGAAAGGGGTGATCAGCGTGTTTCACACCCTCTTG 284998
                             -    -i  v ii  ?v v  i     ii    i  ?ii?        
  rnd-1_family-        195 GAACAGC-GTAAACGTGNCACGGATGATCGACGTGCTTNGTNCCCTCTTG 243

  scaffold41|si     284999 GTCTGTTTTGCTAGGGCCCACAAAGCACAA-CAAAGCATCATTTGAAATA 285047
                               vii     v  ?  v   v -?    -           ivi    ?
  rnd-1_family-        244 GTCTCCCTTGCTCGGNCCAACATA-NACAAGCAAAGCATCATCAAAAATN 292

  scaffold41|si     285048 CCAAACAGGTCAATGTGTGCATTAACAAC 285076
                                  ii  v     v  i  i   i 
  rnd-1_family-        293 CCAAACAAATCCATGTGAGCGTTGACAGC 321

Matrix = 20p43g.matrix
Kimura (with divCpGMod) = 22.78
Transitions / transversions = 1.45 (32/22)
Gap_init rate = 0.05 (14 / 271), avg. gap size = 1.14 (16 / 14)

497 25.38 2.96 2.96 scaffold41|size688885 285025 285227 (403471) rnd-1_family-945#Unknown 14 216 (703) m_b1081s001i79 129975

  scaffold41|si     285025 ACAA-CAAAGCATCATTTGAAATACCAAACAGGTCAATGTGTGCATTAAC 285073
                               -           ivi    ?       ii  v     v  i  i  
  rnd-1_family-         14 ACAAGCAAAGCATCATCAAAAATNCCAAACAAATCCATGTGAGCGTTGAC 63

  scaffold41|si     285074 AACCATATCGGCACGAGAAAGAAGGTTCCATTCCAGCAACAACAAAGAAC 285123
                            i vv v           v vv vi     v  v       i-   v  v
  rnd-1_family-         64 AGCATTTTCGGCACGAGACACCATATTCCAGTCAAGCAACAG-AAACAAA 112

  scaffold41|si     285124 AAAGCAGCAATATGTTCAGGTTCCTTGCTCCTATGTAACACCTCAGCCA- 285172
                           vi        i   i     v    vi  i v - i  v v--i  ? i-
  rnd-1_family-        113 TGAGCAGCAACATGCTCAGGATCCTGACTTCGA-GCAAGAA--TAGNCGC 159

  scaffold41|si     285173 AATACTG---CAAACATTTTAAAGGAAGTGGG-TCTTTACCTTCAGCAGT 285218
                             v?i  ---i  i  --vi   ? ivi    -     v      ii?  
  rnd-1_family-        160 AAGNTTGACATAAGCA--GCAAANGGCATGGGATCTTTTCCTTCAATNGT 207

  scaffold41|si     285219 GCGGAGGCC 285227
                                 i  
  rnd-1_family-        208 GCGGAGACC 216

Matrix = 20p43g.matrix
Kimura (with divCpGMod) = 30.86
Transitions / transversions = 1.08 (26/24)
Gap_init rate = 0.05 (10 / 202), avg. gap size = 1.20 (12 / 10)


3278 13.07 0.76 0.95 scaffold41|size688885 285821 286345 (402353) C rnd-1_family-1308#Unknown (523) 524 1 m_b1081s001i80 129976

  scaffold41|si     285821 CGTCCTCAAAGTTAGCTAGGGGACCGGCCGGTGTGGGTGGATCAGGCTCC 285870
                            i         i                 i            ii  v   
C rnd-1_family-        524 CATCCTCAAAGCTAGCTAGGGGACCGGCCAGTGTGGGTGGATTGGGATCC 475

  scaffold41|si     285871 TCAACCCCCAGGTGACGGGCTAGGGCGATTTCTGCCTGGCGTCCACGCTC 285920
                                          i                       v          
C rnd-1_family-        474 TCAACCCCCAGGTGATGGGCTAGGGCGATTTCTGCCTGGAGTCCACGCTC 425

  scaffold41|si     285921 ACGGGCGGCAGCTCGTGAGGCAGCACGGCGGCGTTGCTCCTCGTAGCGGT 285970
                           i v ivi     vi          i     i           iv      
C rnd-1_family-        424 GCTGAAAGCAGCGTGTGAGGCAGCGCGGCGACGTTGCTCCTCAAAGCGGT 375

  scaffold41|si     285971 TGAGTGGTGTTTGGGGGGGATGGGGCATGGTGGCTGGATGAATTGGTTGG 286020
                           i  v     v        --i   i           i             
C rnd-1_family-        374 CGATTGGTGGTTGGGGGG--CGGGACATGGTGGCTGAATGAATTGGTTGG 327

  scaffold41|si     286021 TTGATGGCGGTGATCACTTGGTTGTTCTATTTTATTTTTGGGAAGTAATG 286070
                                  v                  i                   v ii
C rnd-1_family-        326 TTGATGGGGGTGATCACTTGGTTGTTTTATTTTATTTTTGGGAAGTTACA 277

  scaffold41|si     286071 GTTGGTGAGAAGC---TGAGGGAGCTCTCTTGTGGGGGTCTCAATATTGG 286117
                                     i i---    iv     i v - v   vi     v     
C rnd-1_family-        276 GTTGGTGAGAGGTCGATGAGATAGCTCCCAT-TCGGGCCCTCAAAATTGG 228

  scaffold41|si     286118 CGAACAGAAAAGAAATCCTGCTGG-TAAAAATTGCATGCTAAAAAAGAAA 286166
                                        vv  v      -       i i -        v    
C rnd-1_family-        227 CGAACAGAAAAGATCTCGTGCTGGGTAAAAATCGTA-GCTAAAAATGAAA 179

  scaffold41|si     286167 AGATACCGAAAAGATGATCGTCGTAATACTATACAATGCCAATCTCAGAA 286216
                                         v            v        i      v   v  
C rnd-1_family-        178 AGATACCGAAAAGAAGATCGTCGTAATTCTATACAACGCCAATATCATAA 129

  scaffold41|si     286217 TGAAAACAGCTAGCGATAGCTAGTTGATGTGATGCTCATTGCATGAAAAT 286266
                            -   v  iv             v          iv   i   i      
C rnd-1_family-        128 T-AAATCAAGTAGCGATAGCTAGGTGATGTGATGTACATCGCACGAAAAT 80

  scaffold41|si     286267 AGAGACGCAAAAATCGTCATTATATTTTGTTGTGACAGGGAAAATTTACC 286316
                                     v       i   i    i  i   ?vi  v          
C rnd-1_family-         79 AGAGACGCAATAATCGTCGTTACATTTCGTCGTGNGGGGCAAAATTTACC 30

  scaffold41|si     286317 ACTGTTTTCACCGTAATTTTGGAAGATGT 286345
                             v                          
C rnd-1_family-         29 ACAGTTTTCACCGTAATTTTGGAAGATGT 1

Matrix = 20p43g.matrix
Kimura (with divCpGMod) = 12.15
Transitions / transversions = 1.19 (37/31)
Gap_init rate = 0.01 (7 / 524), avg. gap size = 1.29 (9 / 7)


4522 10.46 5.20 3.22 scaffold41|size688885 286358 286590 (402108) C genome_10_2906#DNA (0) 745 515 m_b1081s001i81 129977

  scaffold41|si     286358 AGGAAGAACTGGCAAAATAATATATTTTGTGAAACAGCGGATGTCTTTTT 286407
                                    i         ---        i     iv      v   i 
C genome_10_290        745 AGGAAGAACCGGCAAAATA---TATTTTGTAAAACAAAGGATGTATTTCT 699

  scaffold41|si     286408 TTATATGCTC--TGTGGTATCCAAGATTAAATCACTTCAAAATCT--CGA 286453
                             i vi    --                                 --   
C genome_10_290        698 TTGTCCGCTCATTGTGGTATCCAAGATTAAATCACTTCAAAATCTTGCGA 649

  scaffold41|si     286454 CTAGTTCAGTTGTTGAGAAAGGTACCCATTGATGCTTTCTTACATCATCG 286503
                            --i                          vv           v      
C genome_10_290        648 C--ATTCAGTTGTTGAGAAAGGTACCCATTCTTGCTTTCTTACCTCATCG 601

  scaffold41|si     286504 CTAACGTGCTTTTGTTGCTAGTCTTCAATCGTGCGGAATCACAAGAAGGG 286553
                                -   v          i             i    ii      v  
C genome_10_290        600 CTAAC-TGCATTTGTTGCTAATCTTCAATCGTGCAGAATTGCAAGAACGG 552

  scaffold41|si     286554 CCGCAATTTATTACTCCAAATCATTCTCGCTGAAAAC 286590
                            i             i     vv              
C genome_10_290        551 CTGCAATTTATTACTTCAAATATTTCTCGCTGAAAAC 515

Matrix = 20p43g.matrix
Kimura (with divCpGMod) = 10.58
Transitions / transversions = 1.30 (13/10)
Gap_init rate = 0.03 (8 / 232), avg. gap size = 1.25 (10 / 8)


35 4.50 2.17 0.00 scaffold41|size688885 286591 286636 (402062) (TGGCAGGCTT)n#Simple_repeat 1 47 (0) c_b1081s251i0 129978

  scaffold41|si     286591 TGGCAGGCTTTGGCAGGGTTTGGCAGGGTTTGGCA-GCTTTGGCAGG 286636
                                            v         v       -           
  (TGGCAGGCTT)n          1 TGGCAGGCTTTGGCAGGCTTTGGCAGGCTTTGGCAGGCTTTGGCAGG 47

Matrix = Unknown
Transitions / transversions = 0.00 (0/2)
Gap_init rate = 0.02 (1 / 45), avg. gap size = 1.00 (1 / 1)


4522 10.46 5.20 3.22 scaffold41|size688885 286637 287133 (401565) C genome_10_2906#DNA (231) 514 2 m_b1081s001i81 129977

  scaffold41|si     286637 G-------------------------------CTGCCAAAGCCTGCCAAA 286655
                            -------------------------------         i        
C genome_10_290        514 GGCAGACTTTGGCAGACTTTGGCAGCTCAAGTCTGCCAAAGTCTGCCAAA 465

  scaffold41|si     286656 CCCTGCCAAAAATCTAG--ATCCACGGAGTATACTTTTACGATCAGATTT 286703
                           vi               --                               
C genome_10_290        464 GTCTGCCAAAAATCTAGCGATCCACGGAGTATACTTTTACGATCAGATTT 415

  scaffold41|si     286704 ATAATAGTATGTGTAGGAATAGTACACAAATATGTCATTCTTTTCATGAG 286753
                           i v   i i ii                      v    v    i v   
C genome_10_290        414 GTTATAATGTACGTAGGAATAGTACACAAATATGGCATTATTTTTAAGAG 365

  scaffold41|si     286754 GCCCCAACACAGCCCGGTCACAATACGAATGA-AAATATGTGAACTAATT 286802
                                 ii       iv      i        -     vi i        
C genome_10_290        364 GCCCCAGTACAGCCCACTCACAACACGAATGAGAAATAAATAAACTAATT 315

  scaffold41|si     286803 CCTTCGTAATCTCGAATGAAACTGACGTCACCGGACTAACTTCTCGATAC 286852
                              v       v              v   i             i     
C genome_10_290        314 CCTACGTAATCGCGAATGAAACTGACTTCATCGGACTAACTTCTTGATAC 265

  scaffold41|si     286853 TTTGGCAGACTTCGGCAGGCTTTGGCAGGGCTGCCAAAGCCTGCCAAAGG 286902
                                       i     v------------------ i          v
C genome_10_290        264 TTTGGCAGACTTTGGCAGT------------------AACCTGCCAAAGT 233

  scaffold41|si     286903 CTGCCAAAGCCTGCCATATTTTTCTTGAGAATTTGAAGAGAAATCGGCCT 286952
                                    i     vv        i                     i  
C genome_10_290        232 CTGCCAAAGTCTGCCTGATTTTTCTCGAGAATTTGAAGAGAAATCGGTCT 183

  scaffold41|si     286953 TAGTCACATCTATCATATTGGCGTCAATTGCCACAGAAGATCGCTTTTTT 287002
                           v    i                             i              
C genome_10_290        182 GAGTCGCATCTATCATATTGGCGTCAATTGCCACAAAAGATCGCTTTTTT 133

  scaffold41|si     287003 CATTGGGCCTAAGGAATAATTCTTAAAAGGAGAAGCCAAAGAGATTTTTG 287052
                               i      v             v  v        v    v       
C genome_10_290        132 CATTAGGCCTATGGAATAATTCTTACAATGAGAAGCCCAAGACATTTTTG 83

  scaffold41|si     287053 TCTGACTAGCATCCGTTAAGATAATTATTCGATCCCAATGTCTATTTCCT 287102
                            v      v        i     v          v    i    i     
C genome_10_290         82 TGTGACTATCATCCGTTGAGATACTTATTCGATCGCAATATCTACTTCCT 33

  scaffold41|si     287103 CTGTTTTGAAAAACATATTTACCTGTTCTTC 287133
                                                          
C genome_10_290         32 CTGTTTTGAAAAACATATTTACCTGTTCTTC 2

Matrix = 20p43g.matrix
Kimura (with divCpGMod) = 10.58
Transitions / transversions = 1.12 (27/24)
Gap_init rate = 0.04 (21 / 496), avg. gap size = 2.48 (52 / 21)


278 11.27 33.80 0.00 scaffold41|size688885 287134 287204 (401494) C rnd-1_family-60#Unknown (7) 102 8 m_b1082s001i2 129979

  scaffold41|si     287134 CAGCCGATGCAAGATTTTCTGAAGCAAGCCAGACA--------------- 287168
                                 v           i  v   i   i     ---------------
C rnd-1_family-        102 CAGCCGCTGCAAGATTTTTTGCAGCGAGCTAGACAGAATGAAATTCGTNG 53

  scaffold41|si     287169 -AAC--------TATAAGGTTAAAAAATAAGGTTGCTTGTCTAAG 287204
                           -   --------  ?v     v           v           
C rnd-1_family-         52 AAACAGAGGAAGTANTAGGTTTAAAAATAAGGTGGCTTGTCTAAG 8

Matrix = 20p43g.matrix
Kimura (with divCpGMod) = 10.90
Transitions / transversions = 0.60 (3/5)
Gap_init rate = 0.04 (3 / 70), avg. gap size = 8.00 (24 / 3)


3080 9.57 0.00 3.03 scaffold41|size688885 287207 287648 (401050) C genome_2_9627#DNA (0) 429 1 m_b1082s001i3 129980

  scaffold41|si     287207 CCGTATAACCCGGATTATAAGTACCACCGGATTATAAGTCCCAACGGGCT 287256
                                  vv                                   v     
C genome_2_9627        429 CCGTATATGCCGGATTATAAGTACCACCGGATTATAAGTCCCAAAGGGCT 380

  scaffold41|si     287257 AGTTCTATTGACATTTGTGTTTTTCCGGTATTTACTCCCATCTAACTAAA 287306
                            i                         i i        vv       i  
C genome_2_9627        379 AATTCTATTGACATTTGTGTTTTTCCGATGTTTACTCCACTCTAACTGAA 330

  scaffold41|si     287307 CTAAAAACCCTTATGAGTAATTTTTTCTTGTCATCAGTAACACTTCCATG 287356
                                 -    i   i   i   ivi                 vi    i
C genome_2_9627        329 CTAAAA-CCCTCATGGGTAGTTTCGCCTTGTCATCAGTAACACGCCCATA 281

  scaffold41|si     287357 TGTAGCGCTCCCCGTGACTCCAGATGGTTGCCGAGAAACCTCTGATGCCA 287406
                                                v                    i      i
C genome_2_9627        280 TGTAGCGCTCCCCGTGACTCCCGATGGTTGCCGAGAAACCTCCGATGCCG 231

  scaffold41|si     287407 TGGGAAGTCACTACACATCTAGTGCACATGGTGGAGGGGTGGACAGCATG 287456
                            v                  v i                           
C genome_2_9627        230 TCGGAAGTCACTACACATCTCGCGCACATGGTGGAGGGGTGGACAGCATG 181

  scaffold41|si     287457 GACGAGCAAGGAGGGCAACAGGGTGGGAGGGGTACAATAGGGTACAATAT 287506
                                   ---      --------              v         v
C genome_2_9627        180 GACGAGCA---AGGGCA--------GGAGGGGTACAATATGGTACAATAG 142

  scaffold41|si     287507 GCCTACCTCGAAGTAAATAGAGTAACTTTTCAAGATACCGATAATTTTTC 287556
                                               i     -            i          
C genome_2_9627        141 GCCTACCTCGAAGTAAATAGGGTAAC-TTTCAAGATACCAATAATTTTTC 93

  scaffold41|si     287557 ACCGTGTTAAAAACACTAACTTTGGTCGTATTATAAGTACAATCAAAAAG 287606
                                         i       ii viv                v   v 
C genome_2_9627         92 ACCGTGTTAAAAACGCTAACTTCAGATTTATTATAAGTACAATCCAAATG 43

  scaffold41|si     287607 TATCTCTTGACATTTGTAGTACTTATAATCCGGGTCATACGG 287648
                                i           i               vvi      
C genome_2_9627         42 TATCTTTTGACATTTGTGGTACTTATAATCCGGTATATACGG 1

Matrix = 20p43g.matrix
Kimura (with divCpGMod) = 9.05
Transitions / transversions = 1.28 (23/18)
Gap_init rate = 0.03 (13 / 441), avg. gap size = 1.00 (13 / 13)


483 14.77 10.40 6.11 scaffold41|size688885 287709 287881 (400817) C rnd-5_family-3853#Unknown (148) 206 27 m_b1082s001i4 129981

  scaffold41|si     287709 CACCACACAAA--CACACA---GAAATAAGATAAAAGTTTAAAGGTAAGC 287753
                                 i i  --   ?  --- i  ? v    v  v    ?        
C rnd-5_family-        206 CACCACGCGAATGCACNCATTTGGAANACGATACAATTTTANAGGTAAGC 157

  scaffold41|si     287754 AAACATCAAAACATTATGACTACCAATGTACATCAAACCAAAAAATCAAT 287803
                            ? i          i?i       v      i  -   i?     --   
C rnd-5_family-        156 ANATATCAAAACATCNCGACTACCCATGTACGTC-AACTNAAAAA--AAT 110

  scaffold41|si     287804 TATTTATTGGTAATAATGGTAATTTTCAT---CCTTGAAA---------T 287841
                           --    iv      -----  ii  iv  ---i   i?  --------- 
C rnd-5_family-        109 --TTTACAGGTAAT-----TAGCTTCAATGCATCTTANAATGTATCACTT 67

  scaffold41|si     287842 ACCTGTAATGGTCATAATTGAAAAAA-TGTCTCACTGGGGG 287881
                                 -vi     v ?v        -           ?  
C rnd-5_family-         66 ACCTGT-TCGGTCAAANGTGAAAAAACTGTCTCACTGGNGG 27

Matrix = 20p43g.matrix
Kimura (with divCpGMod) = 14.04
Transitions / transversions = 1.67 (15/9)
Gap_init rate = 0.09 (16 / 172), avg. gap size = 1.81 (29 / 16)

597 18.24 3.29 2.61 scaffold41|size688885 287726 287877 (400821) C rnd-1_family-52#Unknown (34) 153 1 m_b1082s001i5 129981

  scaffold41|si     287726 GAAATAAGATAAAAGTTTAAAGGTAAGCAAACATCAAAACATTATGACTA 287775
                                      v  v           i  i v          v       
C rnd-1_family-        153 GAAATAAGATATAATTTTAAAGGTAAACAGAGATCAAAACATGATGACTA 104

  scaffold41|si     287776 CCAATGTACATCAAACCAAAAAATCAATTATTTATTGGTAATAATGGTAA 287825
                             v      i    v  i      i         iv     ---- v vi
C rnd-1_family-        103 CCCATGTACGTCAACCCGAAAAATTAATTATTTACAGGTAA----GTTCG 58

  scaffold41|si     287826 TTT----TCATCCTTGAAATACCTGTAATGGTCATAATTGAAAAAA-TGT 287870
                           i  ---- i i?v v   i       v?   iv v  v        -   
C rnd-1_family-         57 CTTNAGCTTACNGTGGAAGTACCTGTTNTGGCAAAAAGTGAAAAAACTGT 8

  scaffold41|si     287871 CTCACTG 287877
                                  
C rnd-1_family-          7 CTCACTG 1

Matrix = 20p43g.matrix
Kimura (with divCpGMod) = 18.83
Transitions / transversions = 0.80 (12/15)
Gap_init rate = 0.04 (6 / 151), avg. gap size = 1.50 (9 / 6)


13 21.70 0.00 0.00 scaffold41|size688885 287882 287913 (400785) (AGG)n#Simple_repeat 1 32 (0) m_b1082s252i0 129982

  scaffold41|si     287882 AGGAGGAGGAGAACCTAGAGGAGGAGGAGAAG 287913
                                      i vvvi            i  
  (AGG)n#Simple          1 AGGAGGAGGAGGAGGAGGAGGAGGAGGAGGAG 32

Matrix = Unknown
Transitions / transversions = 1.00 (3/3)
Gap_init rate = 0.00 (0 / 31), avg. gap size = 0.0 (0 / 0)


291 16.13 1.56 3.17 scaffold41|size688885 287921 287984 (400714) rnd-1_family-91#Unknown 7 69 (0) m_b1082s001i7 129983

  scaffold41|si     287921 AGGAGGAGAAGGAGACAAAGTGACTCAGTTTCCAATACAATGAAGAATTT 287970
                                i         --  ii i            i    iv    v   
  rnd-1_family-          7 AGGAGAAGAAGGAGA--AAACGGCTCAGTTTCCAACACAACTAAGATTTT 54

  scaffold41|si     287971 G-AAAATTTTTGATA 287984
                            -    v i      
  rnd-1_family-         55 GAAAAAATCTTGATA 69

Matrix = 20p43g.matrix
Kimura (with divCpGMod) = 16.61
Transitions / transversions = 2.33 (7/3)
Gap_init rate = 0.05 (3 / 63), avg. gap size = 1.00 (3 / 3)

320 9.26 0.00 1.85 scaffold41|size688885 287921 287975 (400723) rnd-1_family-117#Unknown 8 61 (1) m_b1082s001i6 129983

  scaffold41|si     287921 AGGAGGAGAAGGAGACAAAGTGACTCAGTTTCCAATACAATGAAGAATTT 287970
                                i         -    ? i                 iv    v   
  rnd-1_family-          8 AGGAGAAGAAGGAGA-AAAGNGGCTCAGTTTCCAATACAACTAAGATTTT 56

  scaffold41|si     287971 GAAAA 287975
                                
  rnd-1_family-         57 GAAAA 61

Matrix = 20p43g.matrix
Kimura (with divCpGMod) = 10.14
Transitions / transversions = 1.50 (3/2)
Gap_init rate = 0.02 (1 / 54), avg. gap size = 1.00 (1 / 1)


244 27.27 0.00 0.00 scaffold41|size688885 288011 288087 (400611) C rnd-1_family-215#Unknown (12) 884 808 m_b1082s001i8 129984

  scaffold41|si     288011 TTATGATGGATTTACCTACAATATCATACTCTACCAGGTATAAATATAAT 288060
                                            ?i v   ?i v v v v  vi    v i ii  
C rnd-1_family-        884 TTATGATGGATTTACCTNTATTATNGTTCGCGAACACATATATACACGAT 835

  scaffold41|si     288061 GATATCACGATCACAACATAGGTCTAA 288087
                           ?     iiv   i i viv        
C rnd-1_family-        834 NATATCGTTATCGCGAAGAAGGTCTAA 808

Matrix = 20p43g.matrix
Kimura (with divCpGMod) = 28.08
Transitions / transversions = 1.10 (11/10)
Gap_init rate = 0.00 (0 / 76), avg. gap size = 0.0 (0 / 0)


1552 17.32 7.02 3.51 scaffold41|size688885 288124 288536 (400162) C rnd-1_family-622#Unknown (14) 545 119 m_b1082s001i9 129985

  scaffold41|si     288124 AAAGTTCTACATTGTGT--TCTCCAGTGTGATACCGACT--GTCTCAACA 288169
                            ?     i   ii i  --  iv   v  v     v   --       v 
C rnd-1_family-        545 ANAGTTCCACACCGCGTGATCCACAGGGTCATACCTACTAAGTCTCAAAA 496

  scaffold41|si     288170 TTG--TT----CAAGGTTATTGACAAAAAAG--GAATCCACATGAAG-TC 288210
                            i --  ----  vi      - i   v v --  ---  i i    -  
C rnd-1_family-        495 TCGACTTAATACATAGTTATT-ATAAACACGTTGA---CATACGAAGGTC 450

  scaffold41|si     288211 TAACTTGTTAGTATTATATGCAAAGGC-----ATTCACAA----TTTTGA 288251
                                -------   ?iii v  v   ----- viv ?  ----    v 
C rnd-1_family-        449 TAACT-------ATTNCGCGAAATGGCTAGAGAGCGANAAAATTTTTTCA 407

  scaffold41|si     288252 TTA-GACATATTTATATTGGGGAAAAGATAATGAAAAA--TCA-ACTA-- 288295
                           i  -     -  i  v  vi   v   i          --   -    --
C rnd-1_family-        406 CTAAGACAT-TTCATCTTTAGGACAAGGTAATGAAAAAAATCATACTATA 358

  scaffold41|si     288296 GTAGACAGCTAGTGCTCTAAAATTTTGCCAAGTGCTCACATATTATTTCT 288345
                                           vv      --  i       vi  i         
C rnd-1_family-        357 GTAGACAGCTAGTGCTAAAAAATT--GCTAAGTGCTGGCACATTATTTCT 310

  scaffold41|si     288346 TCAATCAAATAGATTAAGGTCCGCTTT-GTATGTTCACTTCAATTATTGT 288394
                               iv        v       ii   -   i    i             
C rnd-1_family-        309 TCAACAAAATAGATGAAGGTCCATTTTTGTACGTTCGCTTCAATTATTGT 260

  scaffold41|si     288395 GATGTATAGTGTTTGACACAGGATCCGACTATCAATTCAACAATCAAGTG 288444
                                     i        v i       v ??                i
C rnd-1_family-        259 GATGTATAGTATTTGACACTGAATCCGACAANNAATTCAACAATCAAGTA 210

  scaffold41|si     288445 GGCTAAAATCCAAGACACAACAGCATCCTGTAAAATGAGATTGCCAGAAA 288494
                            v -    ?     i  ii   v     ?            v iv   i 
C rnd-1_family-        209 GTC-AAAANCCAAGGCATGACACCATCCNGTAAAATGAGATGGTAAGAGA 161

  scaffold41|si     288495 GTCATGCAGCCTATCTCATCTACTTAATTTATTGCCAGAGGT 288536
                               ii i   vv    i       ?          iv    
C rnd-1_family-        160 GTCACACGGCCACTCTCGTCTACTTNATTTATTGCCGCAGGT 119

Matrix = 20p43g.matrix
Kimura (with divCpGMod) = 16.67
Transitions / transversions = 1.30 (39/30)
Gap_init rate = 0.07 (28 / 412), avg. gap size = 1.57 (44 / 28)


3308 22.56 4.31 1.11 scaffold41|size688885 288602 289390 (399308) rnd-4_family-338#RC/Helitron 846 1659 (252) m_b1082s001i10 129986

  scaffold41|si     288602 ATTCCAGTCGAGATACTCTTCAAGAACTGATGTGAATTCCTCGAGTACAG 288651
                            i   i   i         iv                            i
  rnd-4_family-        846 ACTCCGGTCAAGATACTCTCAAAGAACTGATGTGAATTCCTCGAGTACAA 895

  scaffold41|si     288652 CAGTTCATGATTGTCCCCTCTGATAAGTTGTCTGAAGTCTCCA------- 288694
                             i   i    ii i         i                 ?-------
  rnd-4_family-        896 CAATTCGTGATCATTCCCTCTGATGAGTTGTCTGAAGTCTCCNCCGAATA 945

  scaffold41|si     288695 ---------ATCATCTGAATACTTTGTTGTCATCTCAGTACT-CATGCAA 288734
                           --------- ? v  ii  ?    -    ivi   iv   v - i     
  rnd-4_family-        946 CAATGCAGTANCCTCCAAANACTT-GTTGCAGTCTTTGTAGTGCGTGCAA 994

  scaffold41|si     288735 CCTCATGTCTAATTTCATGAGTTCATTTTCAGTCATGAAGGAAATTTCAT 288784
                                i   i              i              ?  i       
  rnd-4_family-        995 CCTCACGTCCAATTTCATGAGTTCGTTTTCAGTCATGAANGAGATTTCAT 1044

  scaffold41|si     288785 CCATCACAAGAAGACAAACTCTACTTCATTCTGCTCATTGAACTTCAGTT 288834
                            v          ?  ii  v  ?  i     iiv      v         
  rnd-4_family-       1045 CGATCACAAGAANACGGACGCTNCTCCATTCCAGTCATTGTACTTCAGTT 1094

  scaffold41|si     288835 AAAGCATTTGTGAACAGACTGGACGCCTCCACTATAGTTTTTCCTCCAAA 288884
                            v  iiv i      iv  vi  ?    i          iv      i  
  rnd-4_family-       1095 ACAGTGGTCGTGAACGTACGAGANGCCTTCACTATAGTTCGTCCTCCGAA 1144

  scaffold41|si     288885 TGCCAATGCAGCTGATACATTATATGTGGTGTAAAAGAACAATGTGTCTG 288934
                              ?i    ?  i   v vv i  - iv  i         i       i 
  rnd-4_family-       1145 TGCNGATGCNGCCGATCCTGTGTA-GCTGTATAAAAGAACGATGTGTCCG 1193

  scaffold41|si     288935 TCCACATTATGTTGCAGGAAGAACAAAACT-AAAACAGAACCGCTCAGCA 288983
                              i  ?        ?v    i        -i i         i      
  rnd-4_family-       1194 TCCGCANTATGTTGCNCGAAGGACAAAACTCGAGACAGAACCGTTCAGCA 1243

  scaffold41|si     288984 GCCTTGACTGTGGTGGTCTTGTGTGCTCCAGCTGGCCTTGTGAGGAAGAG 289033
                                  iv ii i       ivi    v      v iv  v  i     
  rnd-4_family-       1244 GCCTTGATGGCAGCGGTCTTGCCCGCTCGAGCTGGGCCAGTTAGAAAGAG 1293

  scaffold41|si     289034 ATGCATTTGATCCATTGCTCCACATGTGTGAAGTTGTTCCATATGAGGTT 289083
                            v           i i- i    i  iiv i         - -   v  i
  rnd-4_family-       1294 AAGCATTTGATCCGTC-CCCCACGTGCAAGGAGTTGTTCC-T-TGATGTC 1340

  scaffold41|si     289084 ATCAATCATTTTGAAGCTGTCATCCACAGAAATAGCAATGCCCACTTGTC 289133
                           i     ? v  iii ii         ?v     i v  ii          
  rnd-4_family-       1341 GTCAATNAGTTCAGAATTGTCATCCANTGAAATGGAAACACCCACTTGTC 1390

  scaffold41|si     289134 TGTGAACAGACAAGGTAGGATCAAGAGCTTC---TA----------CAAA 289170
                            i        ii v  v  i ?   i i   ---  ----------   i
  rnd-4_family-       1391 TATGAACAGATGACGTTGGGTNAAGGGTTTCGTTTACGAGTTCNAGCAAG 1440

  scaffold41|si     289171 AATGTGCAACACACCATTTCACGTATGATGTACTGTTTTTCATCAAGCAT 289220
                             ?                  ii?i ?     i        i       i
  rnd-4_family-       1441 AANGTGCAACACACCATTTCATANGTNATGTATTGTTTTTCGTCAAGCAC 1490

  scaffold41|si     289221 CTTGCTGTCGTGTCATGCAAT-CTTTCCGCTGTTCCAGCAATTGTTGGGT 289269
                              v iv  vi   ii    v-? i  v  viiv        i       
  rnd-4_family-       1491 CTTCCCTTCCCGTCGCGCAAGANTCTCGGCAACACCAGCAATCGTTGGGT 1540

  scaffold41|si     289270 TGTCTTTTGAGATTCAGACAAACACTTTTATTGTCACATTTGTATCATCT 289319
                            iv   i--ivv   vviii  viv v i  iv -- i  v ii  ? ? 
  rnd-4_family-       1541 TAGCTTC--GTCTTCTTGTGAAAGGTATCATCCT--CGTTAGCGTCNTNT 1586

  scaffold41|si     289320 TATCAGAAAATAGGATAAGAGGGACGGCCAACTAA--AACTATGATTTAA 289367
                            i?v i  v  vv    i v    vii        --   ii   v    
  rnd-4_family-       1587 TGNGAAAACATTTGATAGGTGGGAGAACCAACTAAAGAACCGTGAATTAA 1636

  scaffold41|si     289368 TTCTGACATAGTGTGAAAAGAAT 289390
                           i  ii i i  ?v i     v  
  rnd-4_family-       1637 CTCCAATACAGNCTAAAAAGTAT 1659

Matrix = 20p43g.matrix
Kimura (with divCpGMod) = 23.27
Transitions / transversions = 1.98 (117/59)
Gap_init rate = 0.02 (17 / 788), avg. gap size = 2.53 (43 / 17)


629 21.53 2.76 0.68 scaffold41|size688885 289467 289611 (399087) rnd-1_family-216#Unknown 3792 3939 (2221) m_b1082s001i11 129987

  scaffold41|si     289467 TCTGCTTCCATTGTTGCATGCCCCGTGAGAAAATGTCACATTCCAATGGT 289516
                             i  vv    i iii  iv v     ?        iv  i    -   v
  rnd-1_family-       3792 TCCGCAGCCATCGCCACACTCACCGTGNGAAAATGTTTCACTCCA-TGGA 3840

  scaffold41|si     289517 ATG-AGTATCAAAATTACGGTCACAATCAA---ATTAGCTTCATGTGATT 289562
                            v -      i       i  i        --- i  i?   i   i  v
  rnd-1_family-       3841 AGGCAGTATCGAAATTACAGTTACAATCAAGCTACTAANTTCGTGTAATG 3890

  scaffold41|si     289563 CAGAACACAAGGAGAAACAAGTCAATAAGGAAACAACTATCACAAACGT 289611
                                                 v  ii         v iv   i v   
  rnd-1_family-       3891 CAGAACACAAGGAGAAACAAGTGAACGAGGAAACAAGTGACACGATCGT 3939

Matrix = 20p43g.matrix
Kimura (with divCpGMod) = 20.68
Transitions / transversions = 1.58 (19/12)
Gap_init rate = 0.02 (3 / 144), avg. gap size = 1.67 (5 / 3)


1019 14.46 0.00 0.00 scaffold41|size688885 289626 289791 (398907) genome_8_12029#DNA 22 187 (105) m_b1082s001i12 129988

  scaffold41|si     289626 AATTCTGGCGGAATTCGGACTTACTCTGGAATACTTTGTATTTTTGATAG 289675
                                i          v vv      ii     i  v   v      i  
  genome_8_1202         22 AATTCCGGCGGAATTCTGCGTTACTCCAGAATATTTGGTAATTTTGACAG 71

  scaffold41|si     289676 TAATGTGATTACTGTGGTAGCAATAATACTGTGAAAAAGTTACTTAAGTA 289725
                              ii                  v v          i i           
  genome_8_1202         72 TAACATGATTACTGTGGTAGCAAGATTACTGTGAAAGAATTACTTAAGTA 121

  scaffold41|si     289726 CTTTGTAAAATAAGTAAGGAGTGTGACACTGTGACATCATAATGTAAGGC 289775
                                  v    vv               i         i  vi      
  genome_8_1202        122 CTTTGTACAATACTTAAGGAGTGTGACACCGTGACATCACAAAATAAGGC 171

  scaffold41|si     289776 TCATTGTGACAAAATT 289791
                                v          
  genome_8_1202        172 TCATTTTGACAAAATT 187

Matrix = 20p43g.matrix
Kimura (with divCpGMod) = 14.76
Transitions / transversions = 1.00 (12/12)
Gap_init rate = 0.00 (0 / 165), avg. gap size = 0.0 (0 / 0)


563 21.88 0.77 1.55 scaffold41|size688885 289767 289896 (398802) rnd-1_family-216#Unknown 4211 4339 (1821) m_b1082s001i13 129987

  scaffold41|si     289767 ATGTAAGGCTCATTGTG-ACAAAATTAAGGATGCTCTACCAAAAAACAGC 289815
                                v i ivv  v  -      --           ii    ivv  v 
  rnd-1_family-       4211 ATGTACGACCGCTTTTGCACAAAA--AAGGATGCTCTGTCAAAGCTCATC 4258

  scaffold41|si     289816 ACAAATCAAAATTCATCCCCAATACCTCTCTTTCCTTTATGCCGGGCACA 289865
                           v                  vi v          i    iiv  v   i  
  rnd-1_family-       4259 TCAAATCAAAATTCATCCCAGAGACCTCTCTTTTCTTTGCCCCTGGCGCA 4308

  scaffold41|si     289866 CATGATTCTGTATTTTGATATCATTTTGTAT 289896
                           v         i   i  v i      i    
  rnd-1_family-       4309 AATGATTCTGCATTCTGTTGTCATTTCGTAT 4339

Matrix = 20p43g.matrix
Kimura (with divCpGMod) = 23.01
Transitions / transversions = 1.00 (14/14)
Gap_init rate = 0.02 (3 / 129), avg. gap size = 1.00 (3 / 3)


344 21.28 0.00 3.75 scaffold41|size688885 289898 289980 (398718) C genome_12_1107#DNA (3) 284 205 m_b1082s001i14 129989

  scaffold41|si     289898 ATGTTAGCACCCATATTGGCACTGGCCCAGAGCTGGAACTGGGACCGATT 289947
                                i vv    v vv v   i     v v                   
C genome_12_110        284 ATGTTGGGCCCCAAAAAGTCACCGGCCCCGTGCTGGAACTGGGACCGATT 235

  scaffold41|si     289948 TTTCGTTGCCTGCTTTTTGAACTGGGACGCTGA 289980
                              i iiv v   --- v            i  
C genome_12_110        234 TTTTGCCCCGTGC---TGGAACTGGGACGCCGA 205

Matrix = 20p43g.matrix
Kimura (with divCpGMod) = 21.93
Transitions / transversions = 0.55 (6/11)
Gap_init rate = 0.04 (3 / 82), avg. gap size = 1.00 (3 / 3)


13754 10.32 1.77 1.00 scaffold41|size688885 289997 291973 (396725) C scaffold170|size558746_(dbseq-nr_246)_[277812,288266]#LTR/Gypsy (5831) 4624 2633 m_b1082s001i15 129990

  scaffold41|si     289997 CTGCAAATGAAAAACACCGGTAACCTCCCCGTACACTCGAGTGTACGGGG 290046
                                  ii                                     i   
C scaffold170|s       4624 CTGCAAACAAAAAACACCGGTAACCTCCCCGTACACTCGAGTGTACAGGG 4575

  scaffold41|si     290047 AGGTTACCGGAGCCCCCGGAATGGTATCTTCTGGTAACCTCCCGGTACAC 290096
                                                          i          v       
C scaffold170|s       4574 AGGTTACCGGAGCCCCCGGAATGGTATCTTCCGGTAACCTCCGGGTACAC 4525

  scaffold41|si     290097 TTCTGTAACCCTCCAGTAAACTAGTGTACGGGAGGGTTACCAGAGGCTAC 290146
                                         i                          i   v    
C scaffold170|s       4524 TTCTGTAACCCTCCGGTAAACTAGTGTACGGGAGGGTTACCGGAGTCTAC 4475

  scaffold41|si     290147 CGGGAGGTTACCGGAAATTTGAGACCAAGAGGAGCTTTTCGATT--TTTT 290194
                                                                 iv    --   i
C scaffold170|s       4474 CGGGAGGTTACCGGAAATTTGAGACCAAGAGGAGCTTTCAGATTTATTTC 4425

  scaffold41|si     290195 TACGTACGATAGGAATTGGTACGTTTTTACAGGAAAACAGACTTCTCAGT 290244
                                                 v                           
C scaffold170|s       4424 TACGTACGATAGGAATTGGTACTTTTTTACAGGAAAACAGACTTCTCAGT 4375

  scaffold41|si     290245 AAGTCTTAAAATCGATATCAATCTAATTAGTGGCTATAACTGCATTACTT 290294
                                   i    i                                    
C scaffold170|s       4374 AAGTCTTAGAATCAATATCAATCTAATTAGTGGCTATAACTGCATTACTT 4325

  scaffold41|si     290295 AGTAGCTAAAAAAATGTTTACCGGTGACAT-------------------- 290324
                                 i                   i   --------------------
C scaffold170|s       4324 AGTAGCCAAAAAAATGTTTACCGGTGGCATACCGGAAGTGTATGGGAGGG 4275

  scaffold41|si     290325 --ACTGGAAGTGTACGGGAGGGTAACCGGAAGGTTACGGGAAGGCTACCG 290372
                           --  i                                           i 
C scaffold170|s       4274 TAACCGGAAGTGTACGGGAGGGTAACCGGAAGGTTACGGGAAGGCTACTG 4225

  scaffold41|si     290373 GAGAGTACCTGAGGGTTACCGGAGCATACGGGAGGGCTACCGGAACGTTA 290422
                                    v                   v                    
C scaffold170|s       4224 GAGAGTACCGGAGGGTTACCGGAGCATACCGGAGGGCTACCGGAACGTTA 4175

  scaffold41|si     290423 CGGGAGGGTTACCGGGAGGGCTACCTACTATTGGACTACAATAATAGAGT 290472
                            i           i               i                    
C scaffold170|s       4174 CAGGAGGGTTACCAGGAGGGCTACCTACTGTTGGACTACAATAATAGAGT 4125

  scaffold41|si     290473 ATGTGTAATGATTTATCTCCACTAATATAATTAGACATACTACATTAACA 290522
                                  ---                       i                
C scaffold170|s       4124 ATGTGTA---ATTTATCTCCACTAATATAATTAAACATACTACATTAACA 4078

  scaffold41|si     290523 TATTTTAGGGGCCCGCCCAACACATCGCCCACCAAAAGGACACAGGTGCC 290572
                                                                             
C scaffold170|s       4077 TATTTTAGGGGCCCGCCCAACACATCGCCCACCAAAAGGACACAGGTGCC 4028

  scaffold41|si     290573 AAAATTTCAGCCCCAAGCTGCTCCAAGATGAAAAACGATACTGTGGACAA 290622
                                                 i             i             
C scaffold170|s       4027 AAAATTTCAGCCCCAAGCTGCTTCAAGATGAAAAACAATACTGTGGACAA 3978

  scaffold41|si     290623 TATTATCACCAAGGTAGAAGAAAATTAATTATTTAATTGAAACTAAGCTG 290672
                                               i           v         i       
C scaffold170|s       3977 TATTATCACCAAGGTAGAAGGAAATTAATTATATAATTGAAATTAAGCTG 3928

  scaffold41|si     290673 AAATGAAAACAATTGAAATATAGTATGACTTCAATAACTCACCATAAAAA 290722
                              ii v      i v   i    v                      i  
C scaffold170|s       3927 AAACAATAACAATCGTAATGTAGTTTGACTTCAATAACTCACCATAAGAA 3878

  scaffold41|si     290723 TTTACATGCCTCTGCAAACCGTTGTCGGCAACATGGCGAGGCAAGGCGAA 290772
                                          vi v      i       ii   iv        i 
C scaffold170|s       3877 TTTACATGCCTCTGCTGAACGTTGTTGGCAACACAGCGGTGCAAGGCGGA 3828

  scaffold41|si     290773 ATGCCAAACTCAGTCTGTGGACTGAGTTTCGGCTGTTCCCGTGCCTGGCC 290822
                                                                   i         
C scaffold170|s       3827 ATGCCAAACTCAGTCTGTGGACTGAGTTTCGGCTGTTCCCATGCCTGGCC 3778

  scaffold41|si     290823 TGAAATAAAATAATTGAAAATTAGATGTAGTCAAGACATGTGTAGAAATA 290872
                                                                 v     i     
C scaffold170|s       3777 TGAAATAAAATAATTGAAAATTAGATGTAGTCAAGACAAGTGTAAAAATA 3728

  scaffold41|si     290873 ATTGTATTCTATTCAACTCACCTCTGTTAATATACCCGCTGCTGCCAAAT 290922
                                    i  v            i         i   i          
C scaffold170|s       3727 ATTGTATTCCATGCAACTCACCTCTATTAATATACTCGCCGCTGCCAAAT 3678

  scaffold41|si     290923 ATTGTTGGCAACATGGCGGTGCAAAGCGAAATCTCAAACTCAGTCTGTGG 290972
                             i          i                   i                
C scaffold170|s       3677 ATCGTTGGCAACACGGCGGTGCAAAGCGAAATCCCAAACTCAGTCTGTGG 3628

  scaffold41|si     290973 ACTGAGTTTTGGGGATTTCAGAACTGGGCCTGTAACTATTTAATTGAAAA 291022
                           i         v        v                 v            
C scaffold170|s       3627 GCTGAGTTTTCGGGATTTCTGAACTGGGCCTGTAACTTTTTAATTGAAAA 3578

  scaffold41|si     291023 AATTAACATATGTTGAGTATAATAGGGTCAAAAATGATGAGTTAATCAAA 291072
                             --     i                  v     -        vi v   
C scaffold170|s       3577 AA--AACATGTGTTGAGTATAATAGGGTGAAAAA-GATGAGTTCGTGAAA 3531

  scaffold41|si     291073 ACTCACCCCCAAAATATACCCGCCGCTGCCAATTGTTGTTGGCAACACGG 291122
                                               i   i            v          i 
C scaffold170|s       3530 ACTCACCCCCAAAATATACCTGCCACTGCCAATTGTTCTTGGCAACACAG 3481

  scaffold41|si     291123 CGGTCCAAGGCTGAATGCCAAACTCAGTCTGTGGACTGAGTTTCGGCGAT 291172
                                 i    v       v                        i     
C scaffold170|s       3480 CGGTCCGAGGCGGAATGCCTAACTCAGTCTGTGGACTGAGTTTCAGCGAT 3431

  scaffold41|si     291173 TTCGCCAGTACACCTGTAACTAATTAATTGGAAAAAAATGGACGAGTGGT 291222
                                     v                   i        vi  ivi  v 
C scaffold170|s       3430 TTCGCCAGTAGACCTGTAACTAATTAATTGAAAAAAAATTAACACATGTT 3381

  scaffold41|si     291223 GAGTATAATAGTGCAAAAAATGGTGAGTTCATCACAACTCACCCCCAAAA 291272
                                      v ii     - i         v v               
C scaffold170|s       3380 GAGTATAATAGGGTGAAAAA-GATGAGTTCATGAAAACTCACCCCCAAAA 3332

  scaffold41|si     291273 TATACCCTCCACTGCCAATTGTTGTTGGCAACATGGCGGTCCAAGGCGGA 291322
                                  v  i            v         i          v     
C scaffold170|s       3331 TATACCCGCCGCTGCCAATTGTTCTTGGCAACACGGCGGTCCAATGCGGA 3282

  scaffold41|si     291323 ATGCCAAACTCAGTCTGTGGACTGAGTTTCGGCAATTTCGCCAGTACACC 291372
                                v                           i    i       v   
C scaffold170|s       3281 ATGCCTAACTCAGTCTGTGGACTGAGTTTCGGCGATTTTGCCAGTAGACC 3232

  scaffold41|si     291373 TGTAACTAGTTAATTGGGCAAAAATGGACGTGTGGTGAGTATTATAGTGC 291422
                                   i       ii-      vi  i    v      iv      i
C scaffold170|s       3231 TGTAACTAATTAATTGAA-AAAAATTAACATGTGTTGAGTACAATAGTGT 3183

  scaffold41|si     291423 GAAAAATGGCGAGTTCATCACAACTCACCCCCAAAATATACCCGCCGCTG 291472
                                 v ii  v     v vv                    v   i   
C scaffold170|s       3182 GAAAAAAGATGATTTCATGAATACTCACCCCCAAAATATACCGGCCACTG 3133

  scaffold41|si     291473 CCAATTGTTGTTGGCAACATGGCGGTCCAAGGCTGAATGCCAAACTCAGT 291522
                                    v    i         i        v       v        
C scaffold170|s       3132 CCAATTGTTCTTGGTAACATGGCGATCCAAGGCAGAATGCCTAACTCAGT 3083

  scaffold41|si     291523 CTGTGGACTGAGCTTTGGCGATTTCGCCGGCAGGCCTGCAACTAATTAAT 291572
                                       i  i          v v i  i    i     v     
C scaffold170|s       3082 CTGTGGACTGAGTTTCGGCGATTTCGACCGTAGACCTGTAACTATTTAAT 3033

  scaffold41|si     291573 TGGGAAAAAATGGACGTGTGGTGAGTATTATAGTGCAAAA-ATGGTGAGT 291621
                            - i   vi  v   i            vi i   i i  -   iv    
C scaffold170|s       3032 T-GAAAATGATTGACATGTGGTGAGTATAGTGGTGTAGAACATGAAGAGT 2984

  scaffold41|si     291622 TCATCACAACTCA-CCCCAAAATATACCCGCCGCTGCCAATTGTTGTTGG 291670
                            ivvv i v  i -     v        v  i             v    
C scaffold170|s       2983 TTTAAATATCTTACCCCCACAATATACCGGCTGCTGCCAATTGTTCTTGG 2934

  scaffold41|si     291671 CAACACGGCGGTCCAAGGCGGAATGCCTAACTCA------GTCTGTGGAC 291714
                                i                            ------       i  
C scaffold170|s       2933 CAACATGGCGGTCCAAGGCGGAATGCCTAACTCAGTCTGTGTCTGTGAAC 2884

  scaffold41|si     291715 TGAGTTTTGGCGATTTTGCCGGCAGGCCTGCAACTAATTAATTGAAAAAA 291764
                                  i            i i  i    i                   
C scaffold170|s       2883 TGAGTTTCGGCGATTTTGCCAGTAGACCTGTAACTAATTAATTGAAAAAA 2834

  scaffold41|si     291765 AATTGGCCGTGTGGTGAGGATAATATTGCAGAACAAGACAAAATCATGAT 291814
                            --  iv i    v    v i    v  iii  v    ii iv      v
C scaffold170|s       2833 A--TGAACATGTGTTGAGCACAATAGTGTGAAAAAAGATGAGTTCATGAA 2786

  scaffold41|si     291815 TACTCACCCCCAAAATATACCCGCCGCTGTCAATTGTTGTTGGCAACATG 291864
                           v                    v       i        v         i 
C scaffold170|s       2785 AACTCACCCCCAAAATATACCGGCCGCTGCCAATTGTTCTTGGCAACACG 2736

  scaffold41|si     291865 GCGGTGCAAGGCGGGAGGGATAACTCAGTCTGTGGACTGAGTTTCGGCCA 291914
                                v   v    i v vv                            v 
C scaffold170|s       2735 GCGGTCCAATGCGGAATGCCTAACTCAGTCTGTGGACTGAGTTTCGGCAA 2686

  scaffold41|si     291915 TT---CCCATGATGGGCCGGTGGGGTATCAGTGATGTAATTGAAAAAAAT 291961
                             ---   i -  i i  v  -------- iiv  v      i      v
C scaffold170|s       2685 TTTTGCCCGT-ATAGACCTGT--------AACTATTTAATTGGAAAAAAA 2645

  scaffold41|si     291962 AATTGTGTGATG 291973
                           iivi     i  
C scaffold170|s       2644 GGACGTGTGGTG 2633

Matrix = 20p43g.matrix
Kimura (with divCpGMod) = 10.19
Transitions / transversions = 1.43 (119/83)
Gap_init rate = 0.01 (27 / 1976), avg. gap size = 2.04 (55 / 27)

11566 11.96 2.46 2.25 scaffold41|size688885 290648 292554 (396144) C scaffold170|size558746_(dbseq-nr_246)_[277812,288266]#LTR/Gypsy (6860) 3595 1685 m_b1082s001i16 129990

  scaffold41|si     290648 TAATTATTTAATTGAAACTAAGC-TGAAATGAAAACAAT----TGAAATA 290692
                              i v           vv  i -  viv   iv i   ----     --
C scaffold170|s       3595 TAACTTTTTAATTGAAAAAAAACATGTGTTGAGTATAATAGGGTGAAA-- 3548

  scaffold41|si     290693 TAGTATGACTTCA--ATAACTCACCATAAAAATTTACATGCCTCTGCAAA 290740
                           - iv    v   i-- v        viv     v   v    v    v  
C scaffold170|s       3547 -AAGATGAGTTCGTGAAAACTCACCCCCAAAATATACCTGCCACTGCCAA 3499

  scaffold41|si     290741 CCGTTGTCGGCAACATGGCGAGGCAAGGCGAAATGCCAAACTCAGTCTGT 290790
                           ii   v i       ii   ivv i     i      v            
C scaffold170|s       3498 TTGTTCTTGGCAACACAGCGGTCCGAGGCGGAATGCCTAACTCAGTCTGT 3449

  scaffold41|si     290791 GGACTGAGTTTCGGCTGTTCCCGTGCC--TGG-CCTGAAATAAAATAATT 290837
                                       i  vi  i ---   -- i -    v  iv  v     
C scaffold170|s       3448 GGACTGAGTTTCAGCGATTTC---GCCAGTAGACCTGTAACTAATTAATT 3402

  scaffold41|si     290838 GAAAATTAGATGTAGTCAAGACATGT---GTA---------GAAATAATT 290875
                                ---i --- i i  v      ---   ---------    v iv 
C scaffold170|s       3401 GAAAA---AA---AATTAACACATGTTGAGTATAATAGGGTGAAAAAGAT 3358

  scaffold41|si     290876 GTATTCTATTCAA-CTCACCTCTGTTAATATACCCGCTGCTGCCAAATAT 290924
                            vi   -  vv  -      i iiv-           i        v i 
C scaffold170|s       3357 GAGTTC-ATGAAAACTCACCCCCAA-AATATACCCGCCGCTGCCAATTGT 3310

  scaffold41|si     290925 TGTTGGCAACATGGCGGTGCAAAGCGAAATCTCAAACTCAGTCTGTGGAC 290974
                            v         i      v   v   i   vi v                
C scaffold170|s       3309 TCTTGGCAACACGGCGGTCCAATGCGGAATGCCTAACTCAGTCTGTGGAC 3260

  scaffold41|si     290975 TGAGTTTTGGGGATTTCAGAACTGGGCCTGTAACTATTTAATTGAAAAAA 291024
                                  i  v     iivv v i i          v             
C scaffold170|s       3259 TGAGTTTCGGCGATTTTGCCAGTAGACCTGTAACTAATTAATTGAAAAAA 3210

  scaffold41|si     291025 -TTAACATATGTTGAGTATAATAGGGTCAAAAATGATGAGTTAATCAAAA 291073
                           -       i         i     v  v     v     v  v  v  v 
C scaffold170|s       3209 ATTAACATGTGTTGAGTACAATAGTGTGAAAAAAGATGATTTCATGAATA 3160

  scaffold41|si     291074 CTCACCCCCAAAATATACCCGCCGCTGCCAATTGTTGTTGGCAACACGGC 291123
                                              v   i            v    i    i   
C scaffold170|s       3159 CTCACCCCCAAAATATACCGGCCACTGCCAATTGTTCTTGGTAACATGGC 3110

  scaffold41|si     291124 GGTCCAAGGCTGAATGCCAAACTCAGTCTGTGGACTGAGTTTCGGCGATT 291173
                            i        v       v                               
C scaffold170|s       3109 GATCCAAGGCAGAATGCCTAACTCAGTCTGTGGACTGAGTTTCGGCGATT 3060

  scaffold41|si     291174 TCGCCAGTACACCTGTAACTAATTAATTGGAAAAAAATGGACGAGTGGTG 291223
                              v v   v           v       -    vi  v   iv      
C scaffold170|s       3059 TCGACCGTAGACCTGTAACTATTTAATTG-AAAATGATTGACATGTGGTG 3011

  scaffold41|si     291224 AGTATAATAGTGCAAAAAATGGTGAGTTCATCACAACTCACCCCCAAAAT 291273
                                 i i   i i  v   iv     ivvv i v  i       v   
C scaffold170|s       3010 AGTATAGTGGTGTAGAACATGAAGAGTTTTAAATATCTTACCCCCACAAT 2961

  scaffold41|si     291274 ATACCCTCCACTGCCAATTGTTGTTGGCAACATGGCGGTCCAAGGCGGAA 291323
                                vv ii            v                           
C scaffold170|s       2960 ATACCGGCTGCTGCCAATTGTTCTTGGCAACATGGCGGTCCAAGGCGGAA 2911

  scaffold41|si     291324 TGCCAAACTCAGTCTGTG------GACTGAGTTTCGGCAATTTCGCCAGT 291367
                               v             ------i             i    i      
C scaffold170|s       2910 TGCCTAACTCAGTCTGTGTCTGTGAACTGAGTTTCGGCGATTTTGCCAGT 2861

  scaffold41|si     291368 ACACCTGTAACTAGTTAATTGGGCAAAAATGGACGTGTGGTGAGTATTAT 291417
                            v           i       ii-       i  i    v    i iv  
C scaffold170|s       2860 AGACCTGTAACTAATTAATTGAA-AAAAATGAACATGTGTTGAGCACAAT 2812

  scaffold41|si     291418 AGTGCGAAAAATGGCGAGTTCATCACAACTCACCCCCAAAATATACCCGC 291467
                               i      v ii        v v                     v  
C scaffold170|s       2811 AGTGTGAAAAAAGATGAGTTCATGAAAACTCACCCCCAAAATATACCGGC 2762

  scaffold41|si     291468 CGCTGCCAATTGTTGTTGGCAACATGGCGGTCCAAGGCTGAATGCCAAAC 291517
                                         v         i          v  v       v   
C scaffold170|s       2761 CGCTGCCAATTGTTCTTGGCAACACGGCGGTCCAATGCGGAATGCCTAAC 2712

  scaffold41|si     291518 TCAGTCTGTGGACTGAGCTTTGGCGATTTCGCCGGCA--GGCCTGCAACT 291565
                                            i  i   i    i   v i -- i    i    
C scaffold170|s       2711 TCAGTCTGTGGACTGAGTTTCGGCAATTTTGCCCGTATAGACCTGTAACT 2662

  scaffold41|si     291566 AATTAATTGGGAAAAAATGGACGTGTGGTGAGTATTATAGTGCAAAA-AT 291614
                            v        i      -                 vi i   i i  -  
C scaffold170|s       2661 ATTTAATTGGAAAAAAA-GGACGTGTGGTGAGTATAGTGGTGTAGAACAT 2613

  scaffold41|si     291615 GGTGAGTTCATCACAACTCACCCCAA-AATATACCCGCCGCTGCCAATTG 291663
                            iv     ivvv i v  i     v -        v  i           
C scaffold170|s       2612 GAAGAGTTTTAAATATCTTACCCCCACAATATACCGGCTGCTGCCAATTG 2563

  scaffold41|si     291664 TTGTTGGCAACACGGCGGTCCAAGGCGGAATGCCTAACTCAGTCTGTGGA 291713
                                       i             i                       
C scaffold170|s       2562 TTGTTGGCAACATGGCGGTCCAAGGCAGAATGCCTAACTCAGTCTGTGGA 2513

  scaffold41|si     291714 CTGAGTTTTGGCGATTTTGCCGGCAGGCCTGCAACTAATTAATTGAAAAA 291763
                                     i      i  i  i             v            
C scaffold170|s       2512 CTGAGTTTTGACGATTTCGCTGGTAGGCCTGCAACTATTTAATTGAAAAA 2463

  scaffold41|si     291764 AAATTGGCCGTGTGGTGAGGATAATATTGCAGAACAAGACAAAATCATGA 291813
                             -  v             v         i                v   
C scaffold170|s       2462 AA-TTTGCCGTGTGGTGAGTATAATATTGTAGAACAAGACAAAATCTTGA 2414

  scaffold41|si     291814 TTACTCACCCCCAAAATATACCCGCCGCTGTCAATTGTTGTTGGCAACAT 291863
                                                 v       i        v         i
C scaffold170|s       2413 TTACTCACCCCCAAAATATACCGGCCGCTGCCAATTGTTCTTGGCAACAC 2364

  scaffold41|si     291864 GGCGGTGCAAGGCGGGAGGGATAACTCAGTCTGTGGACTGAGTTTCGGCC 291913
                                                                             
C scaffold170|s       2363 GGCGGTGCAAGGCGGGAGGGATAACTCAGTCTGTGGACTGAGTTTCGGCC 2314

  scaffold41|si     291914 ATTCCCATGATGGGCCGGTGGGGTATCAGTGATGTAATTGAAAAAA-ATA 291962
                           i              -    i                         - i 
C scaffold170|s       2313 GTTCCCATGATGGGC-GGTGAGGTATCAGTGATGTAATTGAAAAAATACA 2265

  scaffold41|si     291963 ATTGTGTGATGTGAAAGCAGTGAGAGGGCGCACTGCTATTGTACAATACC 292012
                           vv                                  -----    -----
C scaffold170|s       2264 CATGTGTGATGTGAAAGCAGTGAGAGGGCGCACTGC-----TACA----- 2225

  scaffold41|si     292013 GTACCATACTGTTGTGTCTGGGTCAAGCACCATTGTTGTAGTATGGTACC 292062
                           ----------     v                                  
C scaffold170|s       2224 ----------GTTGTCTCTGGGTCAAGCACCATTGTTGTAGTATGGTACC 2185

  scaffold41|si     292063 ATACGTAGATGTACTAAAACTGTATTATCATACAAATACGCCACAAAAGA 292112
                               i     i    -                 i    i      v    
C scaffold170|s       2184 ATACATAGATATACT-AAACTGTATTATCATACGAATATGCCACACAAGA 2136

  scaffold41|si     292113 ATTAGGTGAGGTGATACAAAGGAATAAGTAACAAACACGTAGACACACTA 292162
                                    v          v                             
C scaffold170|s       2135 ATTAGGTGACGTGATACAAACGAATAAGTAACAAACACGTAGACACACTA 2086

  scaffold41|si     292163 CGCCAATTTTCAGCCCCACTTATTATTCTTA---TGTGTTCTCATTTTTT 292209
                                                          ---        i       
C scaffold170|s       2085 CGCCAATTTTCAGCCCCACTTATTATTCTTATGTTGTGTTCTTATTTTTT 2036

  scaffold41|si     292210 GGCACAGTCACTTCTGATAGTACCATATTATTTTGAAAATATGAATAGGC 292259
                              i            i        ---                      
C scaffold170|s       2035 GGCGCAGTCACTTCTGGTAGTACCA---TATTTTGAAAATATGAATAGGC 1989

  scaffold41|si     292260 CCAAAGCACACTCACCAAATGAAGTCAT-GATCAAGCCTAGAATTGAAAC 292308
                                i i    v          i    -        v            
C scaffold170|s       1988 CCAAAACGCACTAACCAAATGAAATCATAGATCAAGCGTAGAATTGAAAC 1939

  scaffold41|si     292309 CAAAACTAGACC--CAACAGGTGATCTTGCTGTTTACAGCTCGTGATTTG 292356
                                     i --                v       i         i 
C scaffold170|s       1938 CAAAACTAGATCTGCAACAGGTGATCTTGCAGTTTACAACTCGTGATTCG 1889

  scaffold41|si     292357 CAAAATGTGAGTCATGAAACAAACAACCACTCGGAAG--ATTTTTTGCTT 292404
                               v                           v    --           
C scaffold170|s       1888 CAAATTGTGAGTCATGAAACAAACAACCACTCCGAAGATATTTTTTGCTT 1839

  scaffold41|si     292405 CAAAGCTTAGCGTGATAAACGAAAATGCGGCTTAAGTAATGTATAAA--A 292452
                                     i                                    -- 
C scaffold170|s       1838 CAAAGCTTAGTGTGATAAACGAAAATGCGGCTTAAGTAATGTATAAAAGA 1789

  scaffold41|si     292453 ACCGGTAACCCACCCGTACACTCTTGAAATT-CGGTAACCT-CCCGTACA 292500
                                                          -         -        
C scaffold170|s       1788 ACCGGTAACCCACCCGTACACTCTTGAAATTCCGGTAACCTCCCCGTACA 1739

  scaffold41|si     292501 CTCTGACGTTTTGCAAGTGTACGGGGAGGTTACCGGTGTTTTTCGTTTGC 292550
                                  i                                          
C scaffold170|s       1738 CTCTGACATTTTGCAAGTGTACGGGGAGGTTACCGGTGTTTTTCGTTTGC 1689

  scaffold41|si     292551 AGTG 292554
                               
C scaffold170|s       1688 AGTG 1685

Matrix = 20p43g.matrix
Kimura (with divCpGMod) = 12.21
Transitions / transversions = 1.06 (115/108)
Gap_init rate = 0.03 (64 / 1906), avg. gap size = 1.41 (90 / 64)


345 20.63 0.00 0.00 scaffold41|size688885 292555 292617 (396081) genome_12_1107#DNA 66 128 (159) m_b1082s001i17 129991

  scaffold41|si     292555 CATGCTGGCACCTTTCCACTATGGGATGCCCAGTGCTGGAACTGGGCTCA 292604
                            i         iv v    i     ii    v              vi  
  genome_12_110         66 CGTGCTGGCACTGTGCCACCATGGGGCGCCCCGTGCTGGAACTGGGACCA 115

  scaffold41|si     292605 AAAACGATAATGT 292617
                               i  v v   
  genome_12_110        116 AAAATGAGATTGT 128

Matrix = 20p43g.matrix
Kimura (with divCpGMod) = 20.36
Transitions / transversions = 1.17 (7/6)
Gap_init rate = 0.00 (0 / 62), avg. gap size = 0.0 (0 / 0)


699 24.47 9.60 0.93 scaffold41|size688885 292620 292817 (395881) genome_6_9737#DNA 512 726 (0) m_b1082s001i18 129992

  scaffold41|si     292620 ATGGCCTATTTACCTATGTCAAAA-----TG--AGAATTGTAATTTGTAC 292662
                                    i   i       i  -----  --      v -- vi  v 
  genome_6_9737        512 ATGGCCTATCTACTTATGTCAGAACAGCCTGTCAGAATTTT--TGCGTTC 559

  scaffold41|si     292663 A---ACTCCGAAGTCTCTACCTCAAT---------TCCCTAAATTGTCAC 292700
                           i---     v   v      i    i---------    i    i     
  genome_6_9737        560 GGGTACTCCTAAGGCTCTACTTCAACCAAGAAATGTCCCCAAATCGTCAC 609

  scaffold41|si     292701 CACATCAATTGTAGACAGCAAGTGCCAGTATGGGAATGTACACGTCCCAG 292750
                             v   ivv v v  ii  v       vv i   iv   vvi        
  genome_6_9737        610 CAGATCGCGTTTTGATGGCCAGTGCCACAACGGGGCTGTCGGCGTCCCAG 659

  scaffold41|si     292751 TTCCAGAACAGGATGAAGAATTGGTCCTGGTTCCAGCACTGTGCCTGTGA 292800
                                 v  i  ii   i i i     ii          v v   v  ii
  genome_6_9737        660 TTCCAGCACGGGGCGAAAAGTCGGTCCCAGTTCCAGCACGGGGCCGGTAG 709

  scaffold41|si     292801 CACTTTGGGGTCCAACA 292817
                            vi       i      
  genome_6_9737        710 CTTTTTGGGGCCCAACA 726

Matrix = 20p43g.matrix
Kimura (with divCpGMod) = 24.52
Transitions / transversions = 1.29 (27/21)
Gap_init rate = 0.03 (6 / 197), avg. gap size = 3.50 (21 / 6)


2311 22.59 0.69 4.12 scaffold41|size688885 292823 293399 (395299) rnd-1_family-216#Unknown 4344 4901 (1259) m_b1082s001i19 129987

  scaffold41|si     292823 CTTGAATAAACAGAGAGTATAGAATAAAGCGGCCTTGCAGAAGTGTATCA 292872
                                  ii v v   iv i i i v  ii i   i         v  ii
  rnd-1_family-       4344 CTTGAATGGAAATAGAAAACAAAGTCAAATGACCTCGCAGAAGTGGATTG 4393

  scaffold41|si     292873 AAAATACAGAAGGAACAAATCCTAATATTTCAGTTCTTTTTTCAACTGAG 292922
                             ivv ii   v   ii v i    vi i  v   v ivv          
  rnd-1_family-       4394 AAGCAATGGAACGAATGACTTCTAAAGTCTCTGTTGTCGATTCAACTGAG 4443

  scaffold41|si     292923 CCTAGTTTAGTTTCACATCAATCCAACCCAAACTTCTACATACTAAATTG 292972
                              v    i  vv i  i vi         v i       vi  v     
  rnd-1_family-       4444 CCTCGTTTGGTAGCGCACCCGTCCAACCCACATTTCTACAGGCTTAATTG 4493

  scaffold41|si     292973 TGACAGTACTGATTGGATAACAACTATGGTTTCTATCATGACATTTCTAA 293022
                            v   vv  v       v i  iiii viv   v     v i      i 
  rnd-1_family-       4494 TCACACGACAGATTGGAAAGCAGTCGTTAATTCAATCATCATATTTCTGA 4543

  scaffold41|si     293023 AGGAAAAAAAGCTTCATATCAACAAA-GGGATGTAAAGCATACGCTCGTT 293071
                                i              i     - v              v   i  
  rnd-1_family-       4544 AGGAAGAAAAGCTTCATATCGACAAACGTGATGTAAAGCATACTCTCATT 4593

  scaffold41|si     293072 G-AACAAAAGACTCACAAGGAACTCATGAACTTTCAAAACTGTTGGTATT 293120
                            -v         ivv ii i   v  v            v         v
  rnd-1_family-       4594 GTCACAAAAGACCGCCGGGAAACACAGGAACTTTCAAAAATGTTGGTATG 4643

  scaffold41|si     293121 GTACAAGTTGTGCTTTTGTGTTTTGTGTCTTGTATTGTAAGTCTTCATTT 293170
                            iv         i   ----------------   ii iv       v v
  rnd-1_family-       4644 GCTCAAGTTGTGTTTT----------------TATCATGCGTCTTCAATG 4677

  scaffold41|si     293171 GGTCTTCAAGATTTTGTAACCGTCTGTTCATATCATGAGCTGTTACATGG 293220
                           v  v   iv                  ?          v    --  i v
  rnd-1_family-       4678 TGTATTCGTGATTTTGTAACCGTCTGTNCATATCATGATCTGT--CACGC 4725

  scaffold41|si     293221 AAGCTGTGTGTATCCAAAGATAATCCCAATGCTATTATTATGAGTGATGT 293270
                                  v  vv         v  iv         i              
  rnd-1_family-       4726 AAGCTGTCTGATTCCAAAGATTATTACAATGCTATCATTATGAGTGATGT 4775

  scaffold41|si     293271 CTCAACCTTATGGGCAGCTATCAAAAAGGATGTTCATCGAGGCTTCCAAT 293320
                              v     i   i vi                v i           ---
  rnd-1_family-       4776 CTCCACCTTGTGGACCACTATCAAAAAGGATGTGCGTCGAGGCTTCC--- 4822

  scaffold41|si     293321 AAAAACAATGTCAATTTGTTGTGTCAGAACCTGAAAATCTGT--AAATTG 293368
                           -  i    i ii             v  vii  -      vi--ii    
  rnd-1_family-       4823 -AAGACAACGCTAATTTGTTGTGTCTGATTTTG-AAATCTCCTGGGATTG 4870

  scaffold41|si     293369 ATGTACCGGAGGAGTTGTTTGTATGAATACT 293399
                               ? iv                       
  rnd-1_family-       4871 ATGTNCTTGAGGAGTTGTTTGTATGAATACT 4901

Matrix = 20p43g.matrix
Kimura (with divCpGMod) = 24.30
Transitions / transversions = 1.08 (65/60)
Gap_init rate = 0.05 (26 / 576), avg. gap size = 1.04 (27 / 26)


1971 16.14 12.28 0.79 scaffold41|size688885 293399 293854 (394844) C rnd-4_family-212#Unknown (1) 1978 1471 m_b1082s001i20 129993

  scaffold41|si     293399 TACGACTAGACTTGATTCAGGTGCTACCCTCAGAACTACCATAACTTACC 293448
                             i  ii v ii      i  i                   ii i     
C rnd-4_family-       1978 TATGATCATATCTGATTCGGGCGCTACCCTCAGAACTACCACGATTTACC 1929

  scaffold41|si     293449 TACTACATGCAGAAAATGTCTAAGATAAAAACAAATAAATGCTATTGAAT 293498
                                 i  iv     i    ? ?          ?     i v v i   
C rnd-4_family-       1928 TACTACGTGTCGAAAACGTCTNANATAAAAACAANTAAATACGAATAAAT 1879

  scaffold41|si     293499 T-AAATTTCTTACAAAAAGTGGAAATGTC--------------------- 293526
                            -   vv   - v v   i  i       ---------------------
C rnd-4_family-       1878 TTAAAGGTCT-AAATAAAATGAAAATGTCTAGAGAGATGAAAATTTTTCG 1830

  scaffold41|si     293527 -----AAC-TTTTTATCGATATATGGCAGCTAGTATCTAATTTAACTAGT 293570
                           -----i  -        --  v i  ?      ? v v            
C rnd-4_family-       1829 CTAAGGACATTTTTATC--TAGACGGNAGCTAGNAACGAATTTAACTAGT 1782

  scaffold41|si     293571 AGAATACTAG-AGCATATTTCACTGAGACATTTTTATCTAGACATTAAGC 293619
                                i    - i  i v vv   i                 v  v    
C rnd-4_family-       1781 AGAATGCTAGCAACACAATAAACTAAGACATTTTTATCTAGAAATGAAGC 1732

  scaffold41|si     293620 TAGTAATTAACCCTTCAAGTGAGATTTGTCTTTAAAATGTCAAACTGGTG 293669
                                ?        i                    v        v     
C rnd-4_family-       1731 TAGTANTTAACCCTCCAAGTGAGATTTGTCTTTAATATGTCAAAATGGTG 1682

  scaffold41|si     293670 TATAAGAAATAGTATAG-----------------GTTA-TACTTGCGTAC 293701
                                i   iv      -----------------i   -  i v  i vv
C rnd-4_family-       1681 TATAAAAAACTGTATAGTACCTCAACACATTTTTATTACTATTAGCATTA 1632

  scaffold41|si     293702 CTCAACACAGGTCACATATTCACACATTCATCACT--------TTCATTG 293743
                            v -      i    i                   --------      i
C rnd-4_family-       1631 CGC-ACACAGATCACGTATTCACACATTCATCACTATCATCCATTCATTA 1583

  scaffold41|si     293744 TATCACTCTACCTCTA-TTCAGTGCCACCCTCATTTATTTGAATTATCCT 293792
                           ?      ?   v    -ii   v               v  vv i     
C rnd-4_family-       1582 NATCACTNTACATCTAGCCCAGGGCCACCCTCATTTATGTGTCTCATCCT 1533

  scaffold41|si     293793 TGGAGGACGAATGTACCATCTTTTGGGGTTATGAGTTCAAAGTGTTTATC 293842
                               i   i           i  i            v    v     vv 
C rnd-4_family-       1532 TGGAAGACAAATGTACCATCCTTCGGGGTTATGAGTACAAACTGTTTTGC 1483

  scaffold41|si     293843 AAACAATTTAGC 293854
                           vv          
C rnd-4_family-       1482 TCACAATTTAGC 1471

Matrix = 20p43g.matrix
Kimura (with divCpGMod) = 16.54
Transitions / transversions = 1.15 (39/34)
Gap_init rate = 0.03 (13 / 455), avg. gap size = 4.62 (60 / 13)


1431 12.59 14.02 0.32 scaffold41|size688885 293684 293954 (394744) rnd-1_family-378#Unknown 1 308 (3) m_b1082s001i21 129994

  scaffold41|si     293684 TAGGTTATACTTGCGTACCTCAA------------------------CAC 293709
                               i        i         ------------------------   
  rnd-1_family-          1 TAGGCTATACTTGTGTACCTCAAGACATTTTTANTACTATTACTACACAC 50

  scaffold41|si     293710 AGGTCACATATTCACACATTCATCACT--------TTCATTGTATCACTC 293751
                                     ?                --------      ?i      ?
  rnd-1_family-         51 AGGTCACATANTCACACATTCATCACTACCATCCATTCATTNCATCACTN 100

  scaffold41|si     293752 TACCTCTATTCAGTGCCACCCTCATTTATTTGAATTATCCTTGGAGGACG 293801
                           ?  ?    ii                      vv i         v   i
  rnd-1_family-        101 NACNTCTACCCAGTGCCACCCTCATTTATTTGTCTCATCCTTGGACGACA 150

  scaffold41|si     293802 AATGTACCATCTTTTGGGGTTATGAGTTCAAAGTGTTTATCAAACAATTT 293851
                                    -v                v    v     vv vv       
  rnd-1_family-        151 AATGTACCA-ATTTTGGGGTTATGAGTACAAACTGTTTTGCTCACAATTT 199

  scaffold41|si     293852 AGCCCTGTTGCTG------GCGAATGATCATATTAGTTGAGGGGGTCTAA 293895
                                        ------ i   v  v      v i  vv     v i 
  rnd-1_family-        200 AGCCCTGTTGCTGTTGCTTGTGAAGGAACATATTCGCTGTTGGGGTATGA 249

  scaffold41|si     293896 TGCATCAAGCAGAGAGGTCCAAGATCATGGATTTCCTGAACCCTGAATAG 293945
                            i                i          vv  i        v   vi? 
  rnd-1_family-        250 TACATCAAGCAGAGAGGTTCAAGATCATGCCTTCCCTGAACCATGACCNG 299

  scaffold41|si     293946 AGCTTTGTA 293954
                                    
  rnd-1_family-        300 AGCTTTGTA 308

Matrix = 20p43g.matrix
Kimura (with divCpGMod) = 14.14
Transitions / transversions = 0.70 (14/20)
Gap_init rate = 0.01 (4 / 270), avg. gap size = 9.75 (39 / 4)


965 15.51 4.27 5.26 scaffold41|size688885 293993 294203 (394495) C rnd-1_family-165#LTR/Gypsy (30) 584 376 m_b1082s001i22 129995

  scaffold41|si     293993 AAGCTTCCTTTAGCACGAGTCTTTACATCAAAGATAACATGTTGGGCCTA 294042
                             i      ?v v                       viv           
C rnd-1_family-        584 AAACTTCCTNAATCACGAGTCTTTACATCAAAGATATTTTGTTGGGCCTA 535

  scaffold41|si     294043 GTTAAGAAGGTTCTGCTAGAGGGGGGATTTTT-TGAAGTATCCAAC---A 294088
                             iv  v       i     v i       i -     i     v --- 
C rnd-1_family-        534 GTCCAGTAGGTTCTACTAGATGAGGGATTTCTATGAAGCATCCACCAAAA 485

  scaffold41|si     294089 AATTTGTTGTGATAG---AACACGTGTCCACTATCTTGTGACCAGTGTAA 294135
                             v i       ii ---    i v           i     v       
C rnd-1_family-        484 AAATCGTTGTGACGGAACAACATGGGTCCACTATCTCGTGACAAGTGTAA 435

  scaffold41|si     294136 ACAGAATTCACATGCTTGCATTCAAACAGATTTGAACC--TTATTCTAAC 294183
                                 i     ---- v       ------ i     --i v      -
C rnd-1_family-        434 ACAGAACTCACA----TTCATTCAA------TCGAACCCTCTCTTCTAA- 396

  scaffold41|si     294184 CACACCACTGTTTAATTTCA 294203
                               v    i  i       
C rnd-1_family-        395 CACAACACTATTCAATTTCA 376

Matrix = 20p43g.matrix
Kimura (with divCpGMod) = 15.20
Transitions / transversions = 1.21 (17/14)
Gap_init rate = 0.07 (15 / 210), avg. gap size = 1.33 (20 / 15)


2780 9.65 1.14 3.02 scaffold41|size688885 294715 295152 (393546) rnd-4_family-807#LTR/Gypsy 170 599 (16) m_b1082s001i23 129996

  scaffold41|si     294715 TTGGGTGTGATAGTACTTAGGCAGAACAGAACAAAGC----TTCAGCCTA 294760
                                     v              ?       i i ----    ?----
  rnd-4_family-        170 TTGGGTGTGAAAGTACTTAGGCAGANCAGAACAGAACGAGGTTCAN---- 215

  scaffold41|si     294761 AGGGGACTAGGATTGGGGAACACAAAAGAATGTATATGAAAGGATGATGG 294810
                           -----        ?       i     v   ?  ii-       v  v ?
  rnd-4_family-        216 -----ACTAGGATNGGGGAACGCAAAATAATNTACG-GAAAGGAAGAAGN 259

  scaffold41|si     294811 AAAGGAGTGGCTGAGTTCCAAGGGGAGACACAGAGAATGAAATCAACCAT 294860
                           v i i    i i          v  i  i v  ?  i             
  rnd-4_family-        260 TAGGAAGTGACCGAGTTCCAAGCGGGGATAAAGNGAGTGAAATCAACCAT 309

  scaffold41|si     294861 AATAACTACCGGGTTCAAACATAACATATTCAATTGAACATAATATGCAA 294910
                           i        v  i                            i?---    
  rnd-4_family-        310 GATAACTACAGGATTCAAACATAACATATTCAATTGAACATGN---GCAA 356

  scaffold41|si     294911 TAAGGACCAAACAATAATGGGTGGGGGAAGGGATTATAGGAACGGTGGAA 294960
                            ?                 i                           v  
  rnd-4_family-        357 TNAGGACCAAACAATAATGAGTGGGGGAAGGGATTATAGGAACGGTGTAA 406

  scaffold41|si     294961 CGAATAAAAATCCAAACACAGACTATAGAGTGCATAACTGCTTTGGCGAT 295010
                            i        ?    v    i                          i  
  rnd-4_family-        407 CAAATAAAAANCCAACCACAAACTATAGAGTGCATAACTGCTTTGGCAAT 456

  scaffold41|si     295011 TTGTTGCTTAAAATATAATTACGGGATGTAATAATGTAGTAATG-TTTGG 295059
                                            i                          -     
  rnd-4_family-        457 TTGTTGCTTAAAATATAGTTACGGGATGTAATAATGTAGTAATGTTTTGG 506

  scaffold41|si     295060 GATTCCTTGATGCCAAGCATAACAACCATCATTTTATTATGGAATCAGTA 295109
                                  iv                              i  i ?     
  rnd-4_family-        507 GATTCCTCCATGCCAAGCATAACAACCATCATTTTATTACGGGANCAGTA 556

  scaffold41|si     295110 ACACAACTATCAAGTGCAGACACATCATCATAAGTAAGCCAAA 295152
                               i?           v?  i             iii   i 
  rnd-4_family-        557 ACACGNCTATCAAGTGCCNACGCATCATCATAAGTGGACCAGA 599

Matrix = 20p43g.matrix
Kimura (with divCpGMod) = 9.20
Transitions / transversions = 2.42 (29/12)
Gap_init rate = 0.03 (15 / 437), avg. gap size = 1.20 (18 / 15)

413 21.84 12.84 11.18 scaffold41|size688885 294914 295248 (393450) rnd-1_family-144#LTR/Gypsy 127 466 (2410) m_b1082s001i24 129996

  scaffold41|si     294914 GGACCAAACAATAATGGGTGGGGGAAGGGATTATAGGAACGGTGGAACGA 294963
                                 v    ?  i v i   i   i   v      v  v  iv  vv 
  rnd-1_family-        127 GGACCATACAANAACGTGCGGGAGAAAGGAGTATAGGCACTGTATAAATA 176

  scaffold41|si     294964 ATAAAAATCCAAACACAGACTATAGAGTGCATAACTGCTTTGGCGATTTG 295013
                                 ivv   vv   i                i --------- v   
  rnd-1_family-        177 ATAAAAGAACAACGACAAACTATAGAGTGCATAATT---------AATTG 217

  scaffold41|si     295014 TTGCTTAAAATATAATTACGGGATGTAATAATGTAGTAATGTTTGGGATT 295063
                             -   v  - - ?i  ---- iii         --  -----i      
  rnd-1_family-        218 TT-CTTCAA-T-TNGTT----GGCATAATAATGT--TA-----CGGGATT 253

  scaffold41|si     295064 CCTTGATGCCAAGCAT-AACAA----CCA-----TCATTT-TATTATGGA 295102
                              iviii     v i- i   ----   -----     v-  i     v
  rnd-1_family-        254 CCTCCGCACCAAGAACCAGCAAAGCCCCACATGATCATTAATACTATGGC 303

  scaffold41|si     295103 A----TCAG---TAACACAACTATCA--AGTGCAGACAC-ATC------- 295135
                            ----   i--- i     v -    --    --    v-   -------
  rnd-1_family-        304 ACTATTCAAGGTTGACACATC-ATCATAAGTG--GACAAGATCCTGTCGT 350

  scaffold41|si     295136 ------ATCATAAGT------AAGCCAAAGATGCATGTATTTTGAGA--- 295170
                           ------    i vv ------     i   vv     viv   v   ---
  rnd-1_family-        351 GTGTCGATCACACTTTACTTAAAGCCGAAGCGGCATGGGATTTCAGAATC 400

  scaffold41|si     295171 TGACGGTGACCAAAACCCCGTGGAGGTTCTACCAAGTTAAACTTTCCAAC 295220
                              ----   vvi   v            i v    i--------   v 
  rnd-1_family-        401 TGA----GACACGAACGCCGTGGAGGTTCCAACAAGC--------CCATC 438

  scaffold41|si     295221 CTTGCACCGGGACACTCAATCAACCACA 295248
                             ii     i v          v     
  rnd-1_family-        439 CTCACACCGAGTCACTCAATCACCCACA 466

Matrix = 20p43g.matrix
Kimura (with divCpGMod) = 23.59
Transitions / transversions = 0.91 (31/34)
Gap_init rate = 0.15 (49 / 334), avg. gap size = 1.65 (81 / 49)


1322 15.75 12.33 2.18 scaffold41|size688885 295704 295995 (392703) rnd-1_family-144#LTR/Gypsy 467 787 (2089) m_b1082s001i25 129996

  scaffold41|si     295704 TTTGTTTGATCTGAGCCATTAGTGTCATTAGTTAAATAATGACATGCTTG 295753
                                   i  i            vv  ------       v  i     
  rnd-1_family-        467 TTTGTTTGGTCCGAGCCATTAGTGAAAT------AATAATGCCACGCTTG 510

  scaffold41|si     295754 ACATGGTCTT-------TGTGTGATG--------------------TAGA 295776
                           i  i      -------     v   --------------------    
  rnd-1_family-        511 GCACGGTCTTCGGTCTTTGTGTCATGCAGAGATTGTGTACGATAAATAGA 560

  scaffold41|si     295777 GATTTA-----ACATATTATGATTCGCATCACTTGATTAAAAATGGCATG 295821
                                 -----    i -             v     vi        ii 
  rnd-1_family-        561 GATTTATGGTGACATGT-ATGATTCGCATCAATTGATGGAAAATGGCGCG 609

  scaffold41|si     295822 ATATCCAGA-AAAATTATACATAAGAATCAGTGCAATTACAGTTGTCACA 295870
                            i i ii  -     v       i        i   v      v v    
  rnd-1_family-        610 ACACCTGGATAAAATAATACATAGGAATCAGTACAAATACAGTAGACACA 659

  scaffold41|si     295871 CATGAAAAAAGT-CAGCCCGTCAAAAATGTTC-TAACAAGACATGTCACT 295918
                                v    v -         i v   v i -            i    
  rnd-1_family-        660 CATGACAAAATTTCAGCCCGTCGATAATCTCCGTAACAAGACATGCCACT 709

  scaffold41|si     295919 CTCCAGATAGTCCCTCCTTGACAAAAATTTCATAGCTAGCAAATGGAATA 295968
                            v    ii          i          i   i     ?         v
  rnd-1_family-        710 CGCCAGGCAGTCCCTCCTCGACAAAAATTCCATGGCTAGNAAATGGAATC 759

  scaffold41|si     295969 TGTAAGGTCACTCCTTTCTC-TATTCCA 295995
                           v     i    i v  i   -    i  
  rnd-1_family-        760 GGTAAGATCACCCATTCCTCTTATTTCA 787

Matrix = 20p43g.matrix
Kimura (with divCpGMod) = 15.12
Transitions / transversions = 1.50 (27/18)
Gap_init rate = 0.05 (14 / 291), avg. gap size = 3.07 (43 / 14)


18557 13.02 4.11 0.50 scaffold41|size688885 295994 298911 (389787) rnd-1_family-289#Unknown 327 3349 (145) m_b1082s001i26 129997

  scaffold41|si     295994 CAAAAGTGTTCCTTGATTTGGGATAATGAACACAGCATCAATCATGGAAA 296043
                                 i           vv                    -         
  rnd-1_family-        327 CAAAAGCGTTCCTTGATTGTGGATAATGAACACAGCATCA-TCATGGAAA 375

  scaffold41|si     296044 GTGGCGACGAAAGAAACACATGGATGGGGGACTATTTTGCTCTAACGGGC 296093
                                                                i     v i    
  rnd-1_family-        376 GTGGCGACGAAAGAAACACATGGATGGGGGACTATTTCGCTCTTATGGGC 425

  scaffold41|si     296094 AATGGAGTTCTACATAGGGACAACAGCAACACTTGCTGTAAACTTGCATT 296143
                           i    v         vvv      i  i     i                
  rnd-1_family-        426 GATGGCGTTCTACATTCCGACAACGGCGACACTCGCTGTAAACTTGCATT 475

  scaffold41|si     296144 CCATATGATCTCACACGGGAACCAGAGCGATGGATCAAGGATGCTCTG-- 296191
                                                   v i                     --
  rnd-1_family-        476 CCATATGATCTCACACGGGAACCACAACGATGGATCAAGGATGCTCTGCC 525

  scaffold41|si     296192 ------------------------AGGAATTGAAGAAGTGGCTACCAGAC 296217
                           ------------------------                          
  rnd-1_family-        526 AGTACCTGGAAACTGTAGTTGACGAGGAATTGAAGAAGTGGCTACCAGAC 575

  scaffold41|si     296218 GATGCAACTGACGCCGAAATGTTCCACACGAGTTTATTTCCTGCGGTGGC 296267
                             i          v     v     iii                      
  rnd-1_family-        576 GACGCAACTGACGACGAAAAGTTCCGTGCGAGTTTATTTCCTGCGGTGGC 625

  scaffold41|si     296268 CCCATTGTATTCTGAACTTGGAAAATCATTTTTCTGAACATCAGCACATA 296317
                                                         i--                 
  rnd-1_family-        626 CCCATTGTATTCTGAACTTGGAAAATCATTC--CTGAACATCAGCACATA 673

  scaffold41|si     296318 TAATGAGTTGCA-------------GATATTTGAAACCACACTGGTCTGG 296354
                                       -------------     iviv     v          
  rnd-1_family-        674 TAATGAGTTGCAATGGTCACTAGTTGATATCAATAACCAAACTGGTCTGG 723

  scaffold41|si     296355 AAACAATCAGAGAAATGTGCAAACATGCCATTTGTAATATCAAGAGAGCA 296404
                                v          vi  i    i   v  ii   iv  i   i    
  rnd-1_family-        724 AAACATTCAGAGAAATTCGCGAACACGCCTTTCATAACCTCGAGAAAGCA 773

  scaffold41|si     296405 ATGGTTATATAACCGCTGGCATAGTTCTTGATGGAGTTGAGTTTCTTGAG 296454
                            v      v--              v  i          vi     i   
  rnd-1_family-        774 AGGGTTATC--ACCGCTGGCATAGTACTCGATGGAGTTGCATTTCTCGAG 821

  scaffold41|si     296455 GAGTACGGAATTCCTCCCCATCAATACACAGATGAACAGATAAAGAGAAT 296504
                                                                  i          
  rnd-1_family-        822 GAGTACGGAATTCCTCCCCATCAATACACAGATGAACAGGTAAAGAGAAT 871

  scaffold41|si     296505 GAAACAAGATCTTGCTACAATCCACCAAAATTTAGGTCAAATCCAAGCAA 296554
                                                                             
  rnd-1_family-        872 GAAACAAGATCTTGCTACAATCCACCAAAATTTAGGTCAAATCCAAGCAA 921

  scaffold41|si     296555 TCAATGGCTTTTTGGCACCTGCCATTGAAGAATACTTCACAGCATTGAAC 296604
                               i                  i            i            i
  rnd-1_family-        922 TCAACGGCTTTTTGGCACCTGCCGTTGAAGAATACTCCACAGCATTGAAT 971

  scaffold41|si     296605 ATCAACATTGAAACATGTGGTGGGAAGTTCCACGAGCTTGTAGCGCAATC 296654
                           v                i i    i    i     i              
  rnd-1_family-        972 CTCAACATTGAAACATGCGATGGGGAGTTTCACGAACTTGTAGCGCAATC 1021

  scaffold41|si     296655 GCATCATTGTTTAGCACCCATGTACAAATGCTATGCAGAACAAGTACTGC 296704
                              i   i         v v     i          i     vv  i  i
  rnd-1_family-       1022 GCACCATCGTTTAGCACGCTTGTACGAATGCTATGCGGAACACTTATTGT 1071

  scaffold41|si     296705 CATCTAAGGAAGTTAAAAGAGATAGGAGGGTTGCTAGATTTGGTGGCAAC 296754
                                         iv                                  
  rnd-1_family-       1072 CATCTAAGGAAGTTGTAAGAGATAGGAGGGTTGCTAGATTTGGTGGCAAC 1121

  scaffold41|si     296755 AGAGACCAAATGGGAGATGACATACCATTACACAATTACAAGAAAAGTGC 296804
                           i   i                         vi                  
  rnd-1_family-       1122 GGAGGCCAAATGGGAGATGACATACCATTAAGCAATTACAAGAAAAGTGC 1171

  scaffold41|si     296805 TGAACATTTCTTGGCCAGTGTGGTGAGTTATGATGGACACCTT------A 296848
                                   v i         v           v         i------ 
  rnd-1_family-       1172 TGAACATTACCTGGCCAGTGGGGTGAGTTATGCTGGACACCTCGCCATAA 1221

  scaffold41|si     296849 TCTGCCAGAGCAATCTGGAGGAAATTGTTACTGTCAACAAACTGGAT--- 296895
                                     v  v i      ?       v    i           ---
  rnd-1_family-       1222 TCTGCCAGAGGAAACCGGAGGANATTGTTAATGTCGACAAACTGGATGCT 1271

  scaffold41|si     296896 --------------ATCCAGGATTAAAACTCCTCCTTGTCAAACTGACAT 296931
                           --------------     i             i     v         v
  rnd-1_family-       1272 ATNTATGACANCATATCCAAGATTAAAACTCCTTCTTGTGAAACTGACAG 1321

  scaffold41|si     296932 ACAACTTGTTGAATACCTCAAAATTGCCCTGTGTGACGTGAAAGCAAGAT 296981
                                v v              ii   v        v i      i    
  rnd-1_family-       1322 ACAACGTTTTGAATACCTCAAAGCTGCGCTGTGTGAGGCGAAAGCGAGAT 1371

  scaffold41|si     296982 TTGATGAGATAGAGAAGAGGATTGAAACAATCAAGACAAAATAAAAAGCA 297031
                            v  i                                      i i    
  rnd-1_family-       1372 TGGACGAGATAGAGAAGAGGATTGAAACAATCAAGACAAAATAGAGAGCA 1421

  scaffold41|si     297032 TGGTTGATTTTAGCCTGAA----------------------------CTG 297053
                                vvv           ---------------------------- vi
  rnd-1_family-       1422 TGGTTCTATTTAGCCTGAAGTAATTATAAATCATTAATCTAGATTTACGA 1471

  scaffold41|si     297054 TTGAGATTTTCATGTCCCCTACGTCTTCTCTTTGGCCCCAATGCTTGACA 297103
                              vv    ?         ii      v i  i   v    v        
  rnd-1_family-       1472 TTGTTATTTNCATGTCCCCCGCGTCTTATTTTCGGCACCAAAGCTTGACA 1521

  scaffold41|si     297104 TTTTCATGTCTTCTGCCTCTT-CCTTGTGCACTAAGACACTTCTTTGACT 297152
                             i                  -     i    i              i  
  rnd-1_family-       1522 TTCTCATGTCTTCTGCCTCTTTCCTTGCGCACCAAGACACTTCTTTGGCT 1571

  scaffold41|si     297153 TTCATTTCCTGATAGGCTTCTTTTTCACATTAAAGCACTTGACATCAAGG 297202
                              v        i v               i                   
  rnd-1_family-       1572 TTCTTTTCCTGACACGCTTCTTTTTCACATCAAAGCACTTGACATCAAGG 1621

  scaffold41|si     297203 CAACCCACACACTTCCTGTCCATATTACTAGTTGTATTCAGTTTACAATT 297252
                                 i         i i v   iv     i   i            v 
  rnd-1_family-       1622 CAACCCGCACACTTCCCGCCGATACGACTAGCTGTGTTCAGTTTACAAAT 1671

  scaffold41|si     297253 TTTGCATTATAACAACTTCTTCGCTTTCAATTTGCCACCAAAACAACCTC 297302
                                  ii   vi   v   i      i?                    
  rnd-1_family-       1672 TTTGCATCGTAAGGACTGCTTTGCTTTCGNTTTGCCACCAAAACAACCTC 1721

  scaffold41|si     297303 TGCATAAACTGCAACCAACATGGGCATTCTTCTCATGACAATTAATACAG 297352
                                  v i  v      v      v?v               ii   v
  rnd-1_family-       1722 TGCATAACCCGCCACCAACTTGGGCAANGTTCTCATGACAATTAGCACAT 1771

  scaffold41|si     297353 TTTTCCTTGTGCTCTGGTTTGGCATGTTTCCAGCAAAACTTTTTATCCTT 297402
                             i i                        vi                   
  rnd-1_family-       1772 TTCTTCTTGTGCTCTGGTTTGGCATGTTTGTAGCAAAACTTTTTATCCTT 1821

  scaffold41|si     297403 GCAGACGGCGTGGACATAACTGCTACAGGATGTGATACAACACTTTGTGC 297452
                                i            i            vi            i    
  rnd-1_family-       1822 GCAGATGGCGTGGACATAGCTGCTACAGGATTCGATACAACACTTCGTGC 1871

  scaffold41|si     297453 ATTCCCATTTCTTGACTCTAACTGTTTTGATAGCTTTTGCTTTCCCTGAC 297502
                           i     v         v ?i   v          v  ?           i
  rnd-1_family-       1872 GTTCCCTTTTCTTGACGCNGACTTTTTTGATAGCGTTNGCTTTCCCTGAT 1921

  scaffold41|si     297503 ATCAATGCACCTTTTACCATTGCATTGGGTTCATGACCACTGTATTTCGA 297552
                                              ?                  vi  i   i   
  rnd-1_family-       1922 ATCAATGCACCTTTTACCANTGCATTGGGTTCATGACCTTTGCATTCCGA 1971

  scaffold41|si     297553 AATTGTTCATTTATTATAACCAACCATCTTTTCCCACATA-GAGAAAGAT 297601
                                   v v  v  v    vii                -         
  rnd-1_family-       1972 AATTGTTCCTGTAGTAGAACCCGTCATCTTTTCCCACATAAGAGAAAGAT 2021

  scaffold41|si     297602 CTGTTAACTTTTGGGGGGCACCATTCTCCAAGTCACCCTTGACTTTCTTC 297651
                              ii      i v      i  v                          
  rnd-1_family-       2022 CTGCCAACTTTCGTGGGGCATCAGTCTCCAAGTCACCCTTGACTTTCTTC 2071

  scaffold41|si     297652 CACAATCCTCTCGACTCATAAAATGATCTGTCTTTGTTCATTCTTGTCAA 297701
                             vi                              ii      i    v  
  rnd-1_family-       2072 CAAGATCCTCTCGACTCATAAAATGATCTGTCTTCATTCATTTTTGTGAA 2121

  scaffold41|si     297702 AACCATTTCACGTCCTAGTTTGTGCGCTTCCACAA----------TTTTC 297741
                              vv       iv                 i   ----------iv   
  rnd-1_family-       2122 AACATTTTCACGCGCTAGTTTGTGCGCTTCCGCAAGGGATCGAGACGTTC 2171

  scaffold41|si     297742 CCATCTGTACCAACAGTAAAACCCTTACATTGAGTTGGTTCCCAATTATC 297791
                                       v  vv    ivi  viiivv           v      
  rnd-1_family-       2172 CCATCTGTACCATCACGAAAATATTTCTGCGCAGTTGGTTCCCCATTATC 2221

  scaffold41|si     297792 CTCAAAAGCGTCATTGAAGGTTCTTTGTTTAGAACTACCTTGCCATCCTT 297841
                                       iii              v                    
  rnd-1_family-       2222 CTCAAAAGCGTCGCCGAAGGTTCTTTGTTGAGAACTACCTTGCCATCCTT 2271

  scaffold41|si     297842 TGTGAGGACTGCT-CACTGTCATTGTCCAATTCTCATATTGATGCATAAA 297890
                               v?   vii - i i     i     v   i    i      i  i 
  rnd-1_family-       2272 TGTGTNGACAATTTCGCCGTCATCGTCCACTTCCCATACTGATGCGTAGA 2321

  scaffold41|si     297891 CCTTCAAACTGTCCTTCGTTTCTATTTCTTCCAAAAAATTGACAATAAGA 297940
                                          ii                      i   i --- i
  rnd-1_family-       2322 CCTTCAAACTGTCCTCTGTTTCTATTTCTTCCAAAAAATCGACGA---GG 2368

  scaffold41|si     297941 GGCCCATCAACATCTCCTTCTAAAATGTAAACATTCCTTATCACACTTTC 297990
                           v    ?    --        i   vv     i         v  ii v  
  rnd-1_family-       2369 TGCCCNTCAA--TCTCCTTCCAAATAGTAAATATTCCTTATAACGTTGTC 2416

  scaffold41|si     297991 ATATGCATGGATGAGTTCCATTGTCCAATAATCAACAGATCATTCAAAAC 298040
                                   v          v i           v       i        
  rnd-1_family-       2417 ATATGCATTGATGAGTTCCCTCGTCCAATAATCCACAGATCGTTCAAAAC 2466

  scaffold41|si     298041 AAATTTCGCAATGCACAACATCGAATGCATCATGATGCCATCCTTATTCC 298090
                                  v i       i          i   i    iv      v    
  rnd-1_family-       2467 AAATTTCTCGATGCACAGCATCGAATGCGTCACGATGTAATCCTTCTTCC 2516

  scaffold41|si     298091 ACTAATTTCCCAGCCTTGTTTGGCATCTTGGGGTAAATTTCCATTAACAA 298140
                                    v      iv  iv       v                    
  rnd-1_family-       2517 ACTAATTTCGCAGCCTCTTTCCGCATCTTTGGGTAAATTTCCATTAACAA 2566

  scaffold41|si     298141 TACCTGCTTCTCGTCTGAGAGCACTATGTCACTGACATCATCGTTTCTTT 298190
                           ?i   ?  v  i                  i           i       
  rnd-1_family-       2567 NGCCTNCTGCTTGTCTGAGAGCACTATGTCGCTGACATCATCATTTCTTT 2616

  scaffold41|si     298191 CAGACAGAGTGTTCGAAGATTCCCCAATCTTGGATGAAGTCAAAACTTCA 298240
                                i i        vi                            v   
  rnd-1_family-       2617 CAGACGGGGTGTTCGACAATTCCCCAATCTTGGATGAAGTCAAAACATCA 2666

  scaffold41|si     298241 GGCTTTTAGCATTTCCGTTCAGACAACGGTTTTTCTTGAATGTATGCACT 298290
                                  i  i             i    ii       v i         
  rnd-1_family-       2667 GGCTTTTGGCGTTTCCGTTCAGACGACGGCCTTTCTTGCACGTATGCACT 2716

  scaffold41|si     298291 TTTTTCCACCCATTTATCATGCTTCTTGTTCAACCATTTTAGCCTGACAT 298340
                                         iv               i                  
  rnd-1_family-       2717 TTTTTCCACCCATTCCTCATGCTTCTTGTTCGACCATTTTAGCCTGACAT 2766

  scaffold41|si     298341 ATTCTTTACCCCAAAATGTAATAAAACCCATCAACTGCAGGGTGGTCAAA 298390
                                       i        i      vi    i   v  ii   i v 
  rnd-1_family-       2767 ATTCTTTACCCCGAAATGTAACAAAACCAGTCAATTGCCGGACGGTTATA 2816

  scaffold41|si     298391 TATGATGCTCTGCTCCCAACAAAAGCACATTCATCTCTTTTAAAATGACT 298440
                             i  i  vi vi                   i     i    v i    
  rnd-1_family-       2817 TACGACGCGTTCTTCCCAACAAAAGCACATTCGTCTCTCTTAATACGACT 2866

  scaffold41|si     298441 ATCTTTGAGCACAAAAGAAGGAGAATCCTCCCTTAGCCTTTATATAACTC 298490
                           v    i          v         v             vvv  i    
  rnd-1_family-       2867 TTCTTCGAGCACAAAATAAGGAGAATGCTCCCTTAGCCTTGCAATGACTC 2916

  scaffold41|si     298491 CATATATTTTTTTAGCCCTTTCCCCGTATGGTACTATCTCATGTACTGGG 298540
                             v   -          i  ??         ii       i v   v   
  rnd-1_family-       2917 CAGATA-TTTTTTAGCCTTTNNCCCGTATGGCGCTATCTCGTCTACAGGG 2965

  scaffold41|si     298541 GAACACTGCATAACGTCCTTTTTCCATTCACTGTTGCCCTTATCACCATC 298590
                                    i           iv        i    i i           
  rnd-1_family-       2966 GAACACTGCGTAACGTCCTTTCGCCATTCACCGTTGTCTTTATCACCATC 3015

  scaffold41|si     298591 CCAAAATGTTAATTTCTTTTGTTTGCAGAATTGATTCCAAGTCATCTTGA 298640
                              i       v           i v       i i  i    i      
  rnd-1_family-       3016 CCAGAATGTTATTTTCTTTTGTTCGAAGAATTGGTCCCGAGTCGTCTTGA 3065

  scaffold41|si     298641 GAATTATTTTCTTGCATTTTTCCTGTTCCCTCACATGCTTGGAGTTCATT 298690
                                i vivi   iiv v             i        iv      i
  rnd-1_family-       3066 GAATTGTGCGTTTGTGGTGTTCCTGTTCCCTCGCATGCTTGACGTTCATC 3115

  scaffold41|si     298691 CGTTTCATCTCAAATCTTTGTTGATGCATCAAATCTT-TGACGCTATTCC 298739
                             ?   v      i  v i     i  v  iv     -i v v v -   
  rnd-1_family-       3116 CGNTTCCTCTCAAGTCGTCGTTGACGCTTCGTATCTTCCGTCTCGA-TCC 3164

  scaffold41|si     298740 TCCATGGTTCCATTGTTACATTTTGGCCATTGCGGACAGGATTGATGTGT 298789
                           i  i                        i i    i  ?           
  rnd-1_family-       3165 CCCGTGGTTCCATTGTTACATTTTGGCCGTCGCGGGCANGATTGATGTGT 3214

  scaffold41|si     298790 TGATTGATCAGTGTGATGTCTGTGTAGCACTATCGACAGTTGGT---ACT 298836
                              i  v  v      i                i    i     ---iiv
  rnd-1_family-       3215 TGACTGTTCTGTGTGACGTCTGTGTAGCACTATTGACAATTGGTTGCGTG 3264

  scaffold41|si     298837 CATTAGTTTGTTTGC--CTTACA----AGTGTA---TATATAGCAGAAGA 298877
                               i  --- i   -- iv v ----      ---  v  v    i   
  rnd-1_family-       3265 CATTGGT---TCTGCAACCAAAATGTTAGTGTACTCTAGATCGCAGGAGA 3311

  scaffold41|si     298878 TAGCC-AGTTAGGGCATTG--AAG-AGTGTCACATAAT 298911
                           i    -v        ivi --   -        v i  
  rnd-1_family-       3312 CAGCCTCGTTAGGGCGGCGTAAAGAAGTGTCACTTGAT 3349

Matrix = 20p43g.matrix
Kimura (with divCpGMod) = 10.96
Transitions / transversions = 1.44 (223/155)
Gap_init rate = 0.01 (34 / 2917), avg. gap size = 3.97 (135 / 34)


248 22.45 1.41 5.88 scaffold41|size688885 298891 298961 (389737) C rnd-1_family-216#Unknown (2462) 3698 3631 m_b1082s001i27 129998

  scaffold41|si     298891 CATTGAAGAGTGTCACATAATGCGGGGCTGAAATTTT-GCACCGTGTGGC 298939
                               iiiv     -   iii  --             -   - i      
C rnd-1_family-       3698 CATTAGGCAGTGT-ACACGGTG--GGGCTGAAATTTTGGCA-CATGTGGC 3653

  scaffold41|si     298940 TACATAATTCATACTTATTCCT 298961
                           i  i i?  ii  i v      
C rnd-1_family-       3652 CACGTGNTTTGTATTGATTCCT 3631

Matrix = 20p43g.matrix
Kimura (with divCpGMod) = 24.40
Transitions / transversions = 6.50 (13/2)
Gap_init rate = 0.07 (5 / 70), avg. gap size = 1.00 (5 / 5)

252 18.71 1.59 6.67 scaffold41|size688885 298899 298961 (389737) C rnd-1_family-797#Unknown (1259) 705 646 m_b1082s001i28 129998

  scaffold41|si     298899 AGTGTCACATAATGCGGGGCTGAAATTTT-GCACCGTGTGGCTACATAAT 298947
                                -   iii  --             -   - i      i  i i  
C rnd-1_family-        705 AGTGT-ACACGGTG--GGGCTGAAATTTTGGCA-CATGTGGCCACGTGAT 660

  scaffold41|si     298948 TCATACTTATTCCT 298961
                            ii  i v      
C rnd-1_family-        659 TTGTATTGATTCCT 646

Matrix = 20p43g.matrix
Kimura (with divCpGMod) = 18.09
Transitions / transversions = 10.00 (10/1)
Gap_init rate = 0.08 (5 / 62), avg. gap size = 1.00 (5 / 5)

254 21.05 3.51 0.00 scaffold41|size688885 298910 298966 (389732) C rnd-1_family-216#Unknown (1044) 5116 5058 m_b1082s001i29 129998

  scaffold41|si     298910 ATGC-GGGGCTGAAATTTTGCACCGTGTGGCTACATAA-TTCATACTTAT 298957
                               -         i     v  v      ii  i i -  ii    v  
C rnd-1_family-       5116 ATGCTGGGGCTGAAGTTTTGGACAGTGTGGTCACGTGACTTTGTACTGAT 5067

  scaffold41|si     298958 TCCTTTATA 298966
                               vi   
C rnd-1_family-       5066 TCCTACATA 5058

Matrix = 20p43g.matrix
Kimura (with divCpGMod) = 23.01
Transitions / transversions = 2.00 (8/4)
Gap_init rate = 0.04 (2 / 56), avg. gap size = 1.00 (2 / 2)

460 13.33 1.11 8.33 scaffold41|size688885 298916 299005 (389693) C rnd-5_family-4228#Unknown (0) 85 2 m_b1082s001i30 129998

  scaffold41|si     298916 GGCTGAAATTTTGCACCGTGTGGCTACATAATTCATACTTATTCCTTTAT 298965
                                      v i                   ii             i 
C rnd-5_family-         85 GGCTGAAATTTGGTACCGTGTGGCTACATAATTTGTACTTATTCCTTTGT 36

  scaffold41|si     298966 AT-GCCTTATCTCACTCTCACACCTTGCGCGACCTGTCAGA 299005
                            i-  vvv           -------         v  i  
C rnd-5_family-         35 ACGGCGGGATCTCACTCTC-------GCGCGACCTCTCGGA 2

Matrix = 20p43g.matrix
Kimura (with divCpGMod) = 12.01
Transitions / transversions = 1.20 (6/5)
Gap_init rate = 0.09 (8 / 89), avg. gap size = 1.00 (8 / 8)


6439 15.92 0.72 0.90 scaffold41|size688885 299009 300123 (388575) rnd-5_family-1738#LINE/R1 3869 4981 (11308) m_b1082s001i31 129999

  scaffold41|si     299009 CGTCATAATCTTGACTAGTA-TCATACTATACAGGAAAACTCAAACACAA 299057
                            i     v       v vi -i  ivvi i          i    v    
  rnd-5_family-       3869 CATCATACTCTTGACGATCAACCACCACACACAGGAAAACCCAAAAACAA 3918

  scaffold41|si     299058 TAATGAGACGAGTTCAAGGGAGCTCTTCCACTTCTTTCCAACAAACTATG 299107
                              i  iv  -- iv  v ii v      i     i         iv   
  rnd-5_family-       3919 TAACGAACCG--TCGAACGAGGGTCTTCCGCTTCTCTCCAACAAATAATG 3966

  scaffold41|si     299108 TTCCACCATGGCAACAAACACAGCTGATTAAAAATAAAATTCTCAGACAG 299157
                                      vi  i    --  vvi  i                ----
  rnd-5_family-       3967 TTCCACCATGGAGACGAACA--GCGTGTTGAAAATAAAATTCTCAG---- 4010

  scaffold41|si     299158 GCACCATTCCCAAGGGATGAGGCAACAAGTCTGCAACTCAACCAATAATA 299207
                                 i            i  v                v   i    ii
  rnd-5_family-       4011 GCACCACTCCCAAGGGATGGGGAAACAAGTCTGCAACTCTACCGATAACG 4060

  scaffold41|si     299208 CTAGAGATGCAATTAGAAACAAGCACACCCCTACACATGATGAATGATAT 299257
                                 v                          v i   v       v  
  rnd-5_family-       4061 CTAGAGCTGCAATTAGAAACAAGCACACCCCTAGATATGTTGAATGAAAT 4110

  scaffold41|si     299258 GATTCTTGATGGATTCAAAGTCAAGAGTAATGACAGAGCACATTAACACC 299307
                                 i                 i  v            v   vvvv  
  rnd-5_family-       4111 GATTCTCGATGGATTCAAAGTCAAAAGAAATGACAGAGCAAATTTTATCC 4160

  scaffold41|si     299308 CTGAGATTATGGTCTGATTTCCTACAAGGCTGCTTGATACAACAGGGAAG 299357
                                v       vv        v   ii          i   i     ?
  rnd-5_family-       4161 CTGAGCTTATGGTAGGATTTCCTCCAAAACTGCTTGATATAACGGGGAAN 4210

  scaffold41|si     299358 AATGTTGTTGGAGATTTGCCCTTGCGATCAAATGAAAATGTAATTGTCTG 299407
                           v                            v  i               i 
  rnd-5_family-       4211 CATGTTGTTGGAGATTTGCCCTTGCGATCCAACGAAAATGTAATTGTCCG 4260

  scaffold41|si     299408 CATAAGCCATTGAGAAACTCCACCTCCACGAAAGAG-AAAGCAGCCGAGG 299456
                               v i i v       v v  i  v  vi     -             
  rnd-5_family-       4261 CATACGTCGTAGAGAAACACAACTTCGACCGAAGAGAAAAGCAGCCGAGG 4310

  scaffold41|si     299457 TCGTCAAGTCTTCCTTTAAGGATTCACTCAAGTCCCAAGTTGCAATGATC 299506
                              iv                  v        v      vi        v
  rnd-5_family-       4311 TCGCAAAGTCTTCCTTTAAGGATGCACTCAAGGCCCAAGACGCAATGATG 4360

  scaffold41|si     299507 AAACATAATCTGATCAAACAAAAGAAAGTATCCTCATCAAAAATACGGAT 299556
                                            i i                  i           
  rnd-5_family-       4361 AAACATAATCTGATCAAGCGAAAGAAAGTATCCTCATCGAAAATACGGAT 4410

  scaffold41|si     299557 AAGAGGACCAGGTTATCGGTTTATCCAACGGCATTGAAGTTTCCAACATG 299606
                              v        i    - i     vi      vi  v        v iv
  rnd-5_family-       4411 AAGTGGACCAGGCTATC-GCTTATCAGACGGCAACGATGTTTCCAAAACC 4459

  scaffold41|si     299607 ACTAAATGCAATAAACTCTCTCCTAAAGATATCAAGATAGAAGGATTAGG 299656
                           i v    v i    v  v           v       i         v  
  rnd-5_family-       4460 GCGAAATCCGATAATCTATCTCCTAAAGAGATCAAGACAGAAGGATTCGG 4509

  scaffold41|si     299657 CCATTGATTACCTGACCATACAACTTATTACCCCACAGGAACGGGAACAC 299706
                               v  v  i v             v      ?       vii   vv 
  rnd-5_family-       4510 CCATAGAATATCGGACCATACAACTTTTTACCCNACAGGAAAAAGAAATC 4559

  scaffold41|si     299707 AATTACAACCAAAAA-ATCTACTCTTGTTTAAAAAAACAAGGATGACCTA 299755
                           v              -         i    v   i i  v       v  
  rnd-5_family-       4560 CATTACAACCAAAAAGATCTACTCTCGTTTTAAAGAGCACGGATGACATA 4609

  scaffold41|si     299756 TCATTGTTCTTAGTTCAGGCTTTCATTAAGGGTAGTGGTGGGAAACCTTT 299805
                             i i                    vi i      i           v  
  rnd-5_family-       4610 TCGTCGTTCTTAGTTCAGGCTTTCAACAGGGGTAGCGGTGGGAAACCGTT 4659

  scaffold41|si     299806 CAAGCAAATACACGCAGTATACAAAGAGGCGCTGGCTAATATGCAGGAAA 299855
                                      iv       i    iv v v     v             
  rnd-5_family-       4660 CAAGCAAATACGAGCAGTATGCAAAATGTCCCTGGCAAATATGCAGGAAA 4709

  scaffold41|si     299856 TTTCCCAGGCATATGCTTGTGTACATGCTGCAACACTTAGTCCGTTCTTT 299905
                           ?          i i   i             i      i   v       
  rnd-5_family-       4710 NTTCCCAGGCACACGCTCGTGTACATGCTGCGACACTTGGTCAGTTCTTT 4759

  scaffold41|si     299906 ATGG-TCCTGTAAAGAGTGTCGA---TGATGACGGAACTGTGTTGGGATC 299951
                               -i     i           ---     v      v           
  rnd-5_family-       4760 ATGGCCCCTGTGAAGAGTGTCGATGTTGATGCCGGAACAGTGTTGGGATC 4809

  scaffold41|si     299952 AACCTTCCACTAAATAGGAGAAGATGA-TGGGGGTTGCACCAAATTACTT 300000
                           i  v      i   v i        v -  v v  i              
  rnd-5_family-       4810 GACATTCCACCAAAGAAGAGAAGATCATTGTGTGTCGCACCAAATTACTT 4859

  scaffold41|si     300001 ATGGAAGAGAGATGTTGAAGAAAGTAGGGCAGTACATCGATAGAGTCAGA 300050
                                 i        i      i v          i    i        v
  rnd-5_family-       4860 ATGGAAAAGAGATGTCGAAGAAGGGAGGGCAGTACGTCGACAGAGTCAGC 4909

  scaffold41|si     300051 GTTCTACCAATGGACATGTTAAAGAGTGTCATTGGGAATGCTTACACGAG 300100
                            i i     v       vv               i           i   
  rnd-5_family-       4910 GCTTTACCACTGGACATTATAAAGAGTGTCATTGAGAATGCTTACATGAG 4959

  scaffold41|si     300101 CAAAACTGATAATGACAATGATT 300123
                                 ii i  vi  -i     
  rnd-5_family-       4960 CAAAACCAACAAAAAC-GTGATT 4981

Matrix = 20p43g.matrix
Kimura (with divCpGMod) = 14.81
Transitions / transversions = 1.02 (89/87)
Gap_init rate = 0.01 (16 / 1114), avg. gap size = 1.12 (18 / 16)


13 9.71 0.00 0.00 scaffold41|size688885 300124 300145 (388553) (ATG)n#Simple_repeat 1 22 (0) m_b1082s252i1 130000

  scaffold41|si     300124 ATGATGATGATGACGAGGATGA 300145
                                        i  v     
  (ATG)n#Simple          1 ATGATGATGATGATGATGATGA 22

Matrix = Unknown
Transitions / transversions = 1.00 (1/1)
Gap_init rate = 0.00 (0 / 21), avg. gap size = 0.0 (0 / 0)


1146 11.04 1.23 0.00 scaffold41|size688885 300149 300311 (388387) rnd-5_family-1738#LINE/R1 4966 5130 (11159) m_b1082s001i32 129999

  scaffold41|si     300149 CAACAAAAATGTGATTGACACCGGAAAGGAACTTTTGCGCCCC-TTGCAA 300197
                                    i        i                        - i    
  rnd-5_family-       4966 CAACAAAAACGTGATTGATACCGGAAAGGAACTTTTGCGCCCCATCGCAA 5015

  scaffold41|si     300198 TTGCTAAGATGATGCCACAACTGTTCTGGTCAGTGGATTCCCACTGCAGA 300247
                                v                i             v             
  rnd-5_family-       5016 TTGCTCAGATGATGCCACAACTATTCTGGTCAGTGGTTTCCCACTGCAGA 5065

  scaffold41|si     300248 CTGTGCTCAGAATAAGAATATTATTTA-CTGTGGAAGACATGCTCCAGCA 300296
                            i iv        v      i v    - i        i       ii  
  rnd-5_family-       5066 CCGCCCTCAGAATCAGAATACTTTTTACCCGTGGAAGATATGCTCCGACA 5115

  scaffold41|si     300297 GCTTCTACCACACTT 300311
                           i  v           
  rnd-5_family-       5116 ACTGCTACCACACTT 5130

Matrix = 20p43g.matrix
Kimura (with divCpGMod) = 8.81
Transitions / transversions = 2.00 (12/6)
Gap_init rate = 0.01 (2 / 162), avg. gap size = 1.00 (2 / 2)


9070 10.55 5.23 2.86 scaffold41|size688885 300311 301744 (386954) C rnd-1_family-216#Unknown (2198) 3962 2496 m_b1082s001i33 130001

  scaffold41|si     300311 TATTTAGAGTTGAAGCATCAATCATGATTGTGTCACTTGTTTCCTTATTG 300360
                             v  i      i      i    i   i                ii  v
C rnd-1_family-       3962 TAGTTGGAGTTGGAGCATCGATCACGATCGTGTCACTTGTTTCCTCGTTC 3913

  scaffold41|si     300361 ACTTGTTTCTCCTTGTGTTCTGAATTACACAAAATTAGT---CTGATTGT 300407
                                                 v       i  ?     ---i       
C rnd-1_family-       3912 ACTTGTTTCTCCTTGTGTTCTGCATTACACGAANTTAGTAGCTTGATTGT 3863

  scaffold41|si     300408 GACTGTAATTTCGATACAGCCATCCATGGAGTGTAACATTTTTTCCCGGT 300457
                           i                v   v           v        i? v    
C rnd-1_family-       3862 AACTGTAATTTCGATACTGCCTTCCATGGAGTGAAACATTTTCNCACGGT 3813

  scaffold41|si     300458 ACGTGCAGCAATGGC----------AGCAGAGACCCTTCAAGCTGCCTGC 300497
                           iv   ii  i     ----------v  i        v i   v v   -
C rnd-1_family-       3812 GAGTGTGGCGATGGCTGCGGAGCTGCGCGGAGACCCTACGAGCAGGCTG- 3764

  scaffold41|si     300498 AGTTAACAATATTATGTTTTGTCAAGGATGTGTTGTTCATGTCTTATTTT 300547
                           -  ?      i   vv     -------------------i   v     
C rnd-1_family-       3763 -GTNAACAATGTTAATTTTTG-------------------ATCTAATTTT 3734

  scaffold41|si     300548 TCACGATTATTGTGTGTTGGCATTGAGTGACTA--ATA---------ATT 300586
                           -----------          i   i       --   ---------   
C rnd-1_family-       3733 -----------GTGTGTTGGCGTTGGGTGACTACAATACGTACGTACATT 3695

  scaffold41|si     300587 --------TACACAATGGGACTGAAATTTGGACA-------------GTT 300615
                           --------     ii    i         v i  ------------- ? 
C rnd-1_family-       3694 AGGCAGTGTACACGGTGGGGCTGAAATTTTGGCACATGTGGCCACGTGNT 3645

  scaffold41|si     300616 TTGTATTGATTCCTACACAACTTGTAATTTATGTTACATCTGTTACCACT 300665
                                           i     i      -       v v v       i
C rnd-1_family-       3644 TTGTATTGATTCCTACGCAACTCGTAATT-ATGTTACTTGTCTTACCACC 3596

  scaffold41|si     300666 TACAAATATATTTTTTTTGTCAAGAAAATGCATCTTCAAACAGAGGCACA 300715
                                     v v   iiv -    i   i       i          v 
C rnd-1_family-       3595 TACAAATATAATATTTCCCT-AAGAGAATACATCTTCGAACAGAGGCAAA 3547

  scaffold41|si     300716 TACAGTGAGACAGGTCCCTTATTGTTATCAGGACCATTGTTATCACACAA 300765
                            i  v                           ii  i             
C rnd-1_family-       3546 TGCACTGAGACAGGTCCCTTATTGTTATCAGGGTCACTGTTATCACACAA 3497

  scaffold41|si     300766 AAGAACCTCCAAATCAGAATACACCAGAGTAAACTGCCTTTGGAATGGAA 300815
                                     v                                       
C rnd-1_family-       3496 AAGAACCTCCCAATCAGAATACACCAGAGTAAACTGCCTTTGGAATGGAA 3447

  scaffold41|si     300816 AACCCATATTTGAATAGGGTAAAATGAGTGCATAATCCA-TAAATTCAAG 300864
                                  v              v                -  v       
C rnd-1_family-       3446 AACCCATCTTTGAATAGGGTAACATGAGTGCATAATCCAATACATTCAAG 3397

  scaffold41|si     300865 CTGGTTTTTCCAACCCATGAAATCTCACTAGTACACTCAAATCTACAGAA 300914
                                     ?    v      i    i                      
C rnd-1_family-       3396 CTGGTTTTTCNAACCGATGAAACCTCATTAGTACACTCAAATCTACAGAA 3347

  scaffold41|si     300915 CTGCATTCCTGTCTCATGAGTGTACATTTGCAATGTGTGATAGCAAAACA 300964
                                                          i            i    i
C rnd-1_family-       3346 CTGCATTCCTGTCTCATGAGTGTACATTTGCGATGTGTGATAGCGAAACG 3297

  scaffold41|si     300965 TTAGGAAAGTGACTTCATGTTCATGTCCTCTTTGTTCTGGTTCGCCCCTA 301014
                           v               i       v                  v  i   
C rnd-1_family-       3296 ATAGGAAAGTGACTTCGTGTTCATCTCCTCTTTGTTCTGGTTCTCCTCTA 3247

  scaffold41|si     301015 GTGAAGGCAACATGGATTTCATTGCAATCACCATCTAGGCAAAAGCAGGA 301064
                                v          i                       ii        
C rnd-1_family-       3246 GTGAATGCAACATGGACTTCATTGCAATCACCATCTAGGCGGAAGCAGGA 3197

  scaffold41|si     301065 AAATGGATCTCCTGATATGAATCAATCCTCAACTTCTGACTTATTTGGAA 301114
                           v  v  v         v i    v   i  i           v   v   
C rnd-1_family-       3196 CAAAGGTTCTCCTGATCTAAATCTATCTTCGACTTCTGACTTCTTTTGAA 3147

  scaffold41|si     301115 AAACATGATAACCTATTTATACGGATCACGACGAGTAAAAACTGACCCAT 301164
                                        --       v     v v           v   v   
C rnd-1_family-       3146 AAACATGATAACC--TTTATACCGATCAGGCCGAGTAAAAACAGACGCAT 3099

  scaffold41|si     301165 ACTCCCTATTCAGAAATTCCATGCCTGTAAATTTATGAAACAGCCTAATC 301214
                            i                            i        i          
C rnd-1_family-       3098 ATTCCCTATTCAGAAATTCCATGCCTGTAAGTTTATGAAGCAGCCTAATC 3049

  scaffold41|si     301215 TTTCCTTCACTGTACATTTGATCTTTTCTCACTGCCCATAGGATTGATTT 301264
                                     v         iiv        i            i     
C rnd-1_family-       3048 TTTCCTTCACGGTACATTTGGCATTTTCTCATTGCCCATAGGATCGATTT 2999

  scaffold41|si     301265 TCGATCCTGAATA-----------------------------ATTCAGGA 301285
                            v       v   -----------------------------i       
C rnd-1_family-       2998 TGGATCCTGTATAGAATTTTCGTCTCTAGCCTCCCTGCAGGTGTTCAGGA 2949

  scaffold41|si     301286 TAAAATATTAGCTCCAATAATGCTTCAGACAAGTGCAGTCACCTAAAATC 301335
                            -           v      i i   i        v  i           
C rnd-1_family-       2948 T-AAATATTAGCTGCAATAACGTTTCGGACAAGTGAAGCCACCTAAAATC 2900

  scaffold41|si     301336 TGTACTTGCCAGATTAAGGTCAGTGGACCTAAGTACTCTTGCTGATCCTC 301385
                                  i                                    i     
C rnd-1_family-       2899 TGTACTTACCAGATTAAGGTCAGTGGACCTAAGTACTCTTGCTGGTCCTC 2850

  scaffold41|si     301386 AATACTAGCCAGGAAACTAAGCCAAGCTCCTTTGTTCCATACGAAGACAT 301435
                              i                             i        i   v   
C rnd-1_family-       2849 AATGCTAGCCAGGAAACTAAGCCAAGCTCCTTTATTCCATACAAAGTCAT 2800

  scaffold41|si     301436 TGTTTTTAATAGCGACGCCTGGCTCAGTATTTTGCATCACACTGCTTGTT 301485
                           i   i       vv iv   v                         i   
C rnd-1_family-       2799 CGTTCTTAATAGATATTCCTTGCTCAGTATTTTGCATCACACTGCTCGTT 2750

  scaffold41|si     301486 GCAGTCATCTTGACATCCCTTCTGAACAACATTTTAAATAGTCGTTCCTG 301535
                                     ii          ii i                        
C rnd-1_family-       2749 GCAGTCATCTCAACATCCCTTCCAAGCAACATTTTAAATAGTCGTTCCTG 2700

  scaffold41|si     301536 CAATTCTACTGTTTTCCCATTGGTTGCAGTACCGTACCCATCTCTTTGAT 301585
                             i       v                 ----- i              v
C rnd-1_family-       2699 CAGTTCTACTTTTTTCCCATTGGTTGCA-----GCACCCATCTCTTTGAG 2655

  scaffold41|si     301586 TCTTTGTCTTAGGTGATTCATCGGCATCTTTCTGAGTCTGGCTTTGTTGG 301635
                                    i                      ii         i      
C rnd-1_family-       2654 TCTTTGTCTCAGGTGATTCATCGGCATCTTTCCAAGTCTGGCTCTGTTGG 2605

  scaffold41|si     301636 TTTGCATGCCACTGGCTGTTTGAATATCCAATTTATCAAGCAACTCAAGT 301685
                            i                          i                     
C rnd-1_family-       2604 TCTGCATGCCACTGGCTGTTTGAATATCTAATTTATCAAGCAACTCAAGT 2555

  scaffold41|si     301686 ATGTCTTCCCTTGAAATGTTTTGCATGAGGTCATTTGCCTTCCCCTTACT 301735
                                             i      i         v        v     
C rnd-1_family-       2554 ATGTCTTCCCTTGAAATGCTTTGCACGAGGTCATTGGCCTTCCCATTACT 2505

  scaffold41|si     301736 CTTGTTGGA 301744
                                 v  
C rnd-1_family-       2504 CTTGTTTGA 2496

Matrix = 20p43g.matrix
Kimura (with divCpGMod) = 9.58
Transitions / transversions = 1.41 (86/61)
Gap_init rate = 0.03 (50 / 1433), avg. gap size = 2.34 (117 / 50)


1386 7.18 0.51 0.51 scaffold41|size688885 301748 301943 (386755) rnd-1_family-1311#Unknown 229 424 (0) m_b1082s001i34 130002

  scaffold41|si     301748 GTAAAATCCTTGCAAAAAGTCATAGTTGATTTT-GCTGTACTAAAGAACT 301796
                                             i      v       -  v    i       i
  rnd-1_family-        229 GTAAAATCCTTGCAAAAAATCATAGATGATTTTTGCAGTACCAAAGAACC 278

  scaffold41|si     301797 AGATTTAAGGAAATCTTGGTATGAGCCAAAAAGCAAAGTTGAATTTAACT 301846
                                   ?                            v          i 
  rnd-1_family-        279 AGATTTAANGAAATCTTGGTATGAGCCAAAAAGCAAATTTGAATTTAATT 328

  scaffold41|si     301847 ATGTCAATAATTTTTGTGTATTTTCTTACCAGGAGATCTGAAAGAAAAAG 301896
                             v     ?     v   i             i   v   i        -
  rnd-1_family-        329 ATTTCAATNATTTTGGTGCATTTTCTTACCAGAAGAGCTGGAAGAAAAA- 377

  scaffold41|si     301897 AATAATGAAACCAAACCCAAGTGACTAGAATTTTTCTGTCATGGGAT 301943
                                      v                                   
  rnd-1_family-        378 AATAATGAAACAAAACCCAAGTGACTAGAATTTTTCTGTCATGGGAT 424

Matrix = 20p43g.matrix
Kimura (with divCpGMod) = 7.64
Transitions / transversions = 1.00 (7/7)
Gap_init rate = 0.01 (2 / 195), avg. gap size = 1.00 (2 / 2)


1082 25.35 8.88 4.83 scaffold41|size688885 302004 302521 (386177) C scaffold35|size490618_(dbseq-nr_715)_[281969,287860]#LTR (2211) 3681 3144 m_b1082s001i35 130003

  scaffold41|si     302004 AAGCAACAGAAAATCAGGCTTTGTTGAGTACCAAACTCTCAGCAAAGTGT 302053
                                  v i      ii iv     i  vi i   i iiii  vi    
C scaffold35|si       3681 AAGCAACTGGAAATCAAACCATGTTGGGTTTCGAACCCCTGACACGGTGT 3632

  scaffold41|si     302054 TGCTACAGTAACAACAGGGTGA--TCAGAAAAG-CAT----CTGAGAACA 302096
                                        -----    --v  i   i -   ---- ii  vviv
C scaffold35|si       3631 TGCTACAGTAACA-----GTGAAAGCAAAAAGGACATAGTCCCAAGCTTC 3587

  scaffold41|si     302097 CCAAACAGTTCCAACAT--GGAACTCCTCATATGTTTTCCCTACCTGACT 302144
                              v i-       ii --   i viv-                 ivi  
C scaffold35|si       3586 CCACAT-GTTCCAATGTAAGGAGCATA-CATATGTTTTCCCTACCCTGCT 3539

  scaffold41|si     302145 AGGCTGATATCAAATTCTTGGCATACGTCAGATGGAGTGCTTCCAAC--A 302192
                                 i i     i        i   ivi     -  v     v  --i
C scaffold35|si       3538 AGGCTGGTGTCAAACTCTTGGCACACGCAGGATGG-GTTCTTCCTACTTG 3490

  scaffold41|si     302193 AAATGAAAGGGCAAAGTCACATGACTATGAA-ACATTTCAGGGTTAT--G 302239
                              v   i  iv           -  v   i-   ------i    i-- 
C scaffold35|si       3489 AAAGGAAGGGAAAAAGTCACATG-CTCTGAGTACA------AGTTACCAG 3447

  scaffold41|si     302240 AGTTTCTGCACGTCAGCATATGATGTCATTCTTGAACCAAGTCCATGAAT 302289
                              vv  -- v i  i       iv   v  v v iiv  vv v v  v 
C scaffold35|si       3446 AGTGACT--AAGCCAACATATGACCTCAGTCGTTAGTGAATACAAGGACT 3399

  scaffold41|si     302290 GATCTGAAATTGTTCTAGATTTTTGAACAAA-----AAATAAAGCAATG- 302333
                             vi iv                i       ----- v     iv   i-
C scaffold35|si       3398 GAGTTATAATTGTTCTAGATTTTCGAACAAATTACCACATAAAAAAATAT 3349

  scaffold41|si     302334 ATAAAAA------TCACCTTGCCAGTGTTAA--ATTGT---GAGCTTGGG 302372
                           i i    ------              v   --iv   ---i  ii -- 
C scaffold35|si       3348 GTGAAAATCAATCTCACCTTGCCAGTGATAATCGATGTAAAAAGTCT--G 3301

  scaffold41|si     302373 CTG-CATGACGGCCAGGACACAAGGTATCAGTATCAAGGACAGAGCTAAC 302421
                           i  -v  i  ii i-- i  v  i----   -  v   v   v       
C scaffold35|si       3300 TTGAAATAACAACT--GGCAAAAA----CAG-ATAAAGCACATAGCTAAC 3258

  scaffold41|si     302422 CACTCAGATGCAGTGCTCACTTTGA-CCGAAATTCTCATACATGCAGAGC 302470
                               i ii     v     i  v  - vi    v     ivvii      
C scaffold35|si       3257 CACTTAAGTGCAGGGCTCATTTGGAGCAAAAATACTCATGATCACAGAGC 3208

  scaffold41|si     302471 TCACCACTCTAG------------TGGAGTAAGAG-AAAATAGCAGACCT 302507
                            v        v ------------     vv    - i    i    v  
C scaffold35|si       3207 TAACCACTCTTGTGAAAACTCATTTGGAGATAGAGTAGAATAACAGAACT 3158

  scaffold41|si     302508 TCCAAGCAGTGTCA 302521
                                 i  i    
C scaffold35|si       3157 TCCAAGTAGCGTCA 3144

Matrix = 20p43g.matrix
Kimura (with divCpGMod) = 30.14
Transitions / transversions = 1.36 (72/53)
Gap_init rate = 0.08 (42 / 517), avg. gap size = 1.71 (72 / 42)


278 6.98 4.65 0.00 scaffold41|size688885 302560 302602 (386096) C genome_2_13625#DNA (415) 90 46 m_b1082s001i36 130004

  scaffold41|si     302560 ACATGTCCTGGACATGTCCTGGA-CATGTCCTGGAC-GTGTCCTT 302602
                                        i     v   -            -     i  
C genome_2_1362         90 ACATGTCCTGGACGTGTCCAGGACCATGTCCTGGACGGTGTCTTT 46

Matrix = 20p43g.matrix
Kimura (with divCpGMod) = 5.06
Transitions / transversions = 2.00 (2/1)
Gap_init rate = 0.05 (2 / 42), avg. gap size = 1.00 (2 / 2)

269 9.81 3.85 1.89 scaffold41|size688885 302562 302613 (386085) C genome_2_13625#DNA (406) 99 47 m_b1082s001i37 130004

  scaffold41|si     302562 ATGTCCTGGACATGTCCTGGACATGTCCTGGA-CGTGTCCTTGGAC-GTG 302609
                                 v               i     v   - i     -     -   
C genome_2_1362         99 ATGTCCAGGACATGTCCTGGACGTGTCCAGGACCATGTCC-TGGACGGTG 51

  scaffold41|si     302610 TCCT 302613
                             i 
C genome_2_1362         50 TCTT 47

Matrix = 20p43g.matrix
Kimura (with divCpGMod) = 8.52
Transitions / transversions = 1.50 (3/2)
Gap_init rate = 0.06 (3 / 51), avg. gap size = 1.00 (3 / 3)

3830 4.24 5.06 0.40 scaffold41|size688885 302571 303044 (385654) C genome_2_13625#DNA (9) 496 1 m_b1082s001i38 130004

  scaffold41|si     302571 ACATGTCCTGGACATGTCCTGGACGTGTCCTTGGACGTGTCCTATATCCT 302620
                                                                        i    
C genome_2_1362        496 ACATGTCCTGGACATGTCCTGGACGTGTCCTTGGACGTGTCCTATGTCCT 447

  scaffold41|si     302621 TAATTTCTCCAGGACGAGTTTTTTTTTGTGGACACGAGGACATATGTTGG 302670
                                           v vv      -                    ii 
C genome_2_1362        446 TAATTTCTCCAGGACGCGGGTTTTTT-GTGGACACGAGGACATATGTCAG 398

  scaffold41|si     302671 TGTTGAGTCCCATGTCCGCCACGTGTCCTCAGAAGTTTTGACTCACATAT 302720
                                               v                            i
C genome_2_1362        397 TGTTGAGTCCCATGTCCGCCCCGTGTCCTCAGAAGTTTTGACTCACATAC 348

  scaffold41|si     302721 ATTTACATAACAGTATCTAGGCACATGTCAAGGTATCTTAAGTATTTTTG 302770
                              -                       i                      
C genome_2_1362        347 ATT-ACATAACAGTATCTAGGCACATGCCAAGGTATCTTAAGTATTTTTG 299

  scaffold41|si     302771 TACTGCAAGCCTTATGGATTGCACTTAAATGAATGTAATATGCATGCAAC 302820
                                                                             
C genome_2_1362        298 TACTGCAAGCCTTATGGATTGCACTTAAATGAATGTAATATGCATGCAAC 249

  scaffold41|si     302821 AGCCACAACTCTTGGTATAGTTCACCTGAAAGTATCAAAAAGGACCCTTA 302870
                                 v                                           
C genome_2_1362        248 AGCCACCACTCTTGGTATAGTTCACCTGAAAGTATCAAAAAGGACCCTTA 199

  scaffold41|si     302871 AATGAAGCAAACACTCCATGTCCTCTGACGTCCTGTCGTGTCCTCTGTGT 302920
                                  i                  v          i            
C genome_2_1362        198 AATGAAGTAAACACTCCATGTCCTCTCACGTCCTGTCATGTCCTCTGTGT 149

  scaffold41|si     302921 CTAAAATCGAATGTCCTGTGTCCTTCTTTGAAAACACT-AAAACATGAGA 302969
                                  i                iv            -      i    
C genome_2_1362        148 CTAAAATTGAATGTCCTGTGTCCTCGTTTGAAAACACTAAAAACACGAGA 99

  scaffold41|si     302970 TGTCCAGGA-----------------------CATGTCCTAGATGGTGTC 302996
                                    -----------------------        i  i      
C genome_2_1362         98 TGTCCAGGACATGTCCTGGACGTGTCCAGGACCATGTCCTGGACGGTGTC 49

  scaffold41|si     302997 TTTTTCAACAATTTTTGGACGCGGATGCAGCGGACATGTGAAACTAAG 303044
                                                    i                      
C genome_2_1362         48 TTTTTCAACAATTTTTGGACGCGGACGCAGCGGACATGTGAAACTAAG 1

Matrix = 20p43g.matrix
Kimura (with divCpGMod) = 3.56
Transitions / transversions = 1.86 (13/7)
Gap_init rate = 0.01 (4 / 473), avg. gap size = 6.50 (26 / 4)


766 26.34 5.54 5.30 scaffold41|size688885 303068 303500 (385198) C scaffold6|size974155_(dbseq-nr_242)_[422877,429011]#DNA/hAT-Ac (2849) 3286 2853 m_b1082s001i39 130005

  scaffold41|si     303068 CATGTTACTGAAGTTTC----AACAGATGTGTTAAACTGTTTACTTGAGC 303113
                                      i     ----    iiv ----         iviii  i
C scaffold6|siz       3286 CATGTTACTGAGGTTTCTCACAACAAGAG----AAACTGTTTGACCAAGT 3241

  scaffold41|si     303114 TTGAGTG-ATTGGAAGATAG-TGCTTGT-CACCCTGGATCATACCATTCA 303160
                             vi   -v      i v  -   i   -i   -----  -   iv    
C scaffold6|siz       3240 TTTGGTGTCTTGGAAAAAAGATGCCTGTATACC-----TC-TACTTTTCA 3197

  scaffold41|si     303161 GGAG---TGG--TAATACACCAAAGTAAGATGGAGCATGACAAGTTTGAA 303205
                            i  ---   -- v    v i v --  i ii     ii  v   ivi  
C scaffold6|siz       3196 GAAGATGTGGGTTTATACCCTATA--AAAACAGAGCACAACCAGTCAAAA 3149

  scaffold41|si     303206 A----CAAAGTAAAATCAAGAGGGAATTAACTTTGTGAACTG-AGGTATT 303250
                            ----   i v     v      i    v  i   vvi    -   vv  
C scaffold6|siz       3148 ATAATCAAGGAAAAATAAAGAGGAAATTTACCTTGGTGACTGGAGGGTTT 3099

  scaffold41|si     303251 AGTTGACTGTTGCCGTCAGATATTACTGGCCAACAAACAC--AATACCAT 303298
                           vi     v ii i        vvv    vv   v      --  v  v v
C scaffold6|siz       3098 CATTGACAGCCGTCGTCAGATCAGACTGTACAAAAAACACCCAAAACAAA 3049

  scaffold41|si     303299 ATCAAATTGTGCTGCATACACAACAGAAGTTCTTACAAAATAGGGGCAAT 303348
                             i     i--   i v ivv  v  vii      --     i iiv iv
C scaffold6|siz       3048 ATTAAATTA--CTGTAAATCAAAAAGTGATTCTTA--AAATAAGAAAAGA 3003

  scaffold41|si     303349 ATCAAACGACTAAGTGAGGAA-GCTGTTCAAGCCTAAAGAACTCAGTACA 303397
                            viii  i v-    v     -i    i     i       -  vv    
C scaffold6|siz       3002 AATGGACAAA-AAGTTAGGAATACTGTCCAAGCTTAAAGAA-TCCTTACA 2955

  scaffold41|si     303398 GCACAGCAGAAGTTAATAACAGA-CATCTGCAGCAACAGA--AAGACTTT 303444
                            i iv i       iv  ---  -  v  -    v ivi --       v
C scaffold6|siz       2954 GTATTGTAGAAGTTGCTA---GATCAACT-CAGCCATTAACTAAGACTTA 2909

  scaffold41|si     303445 CTGACAAGTCTAACAA-TCATTAGACTGGATACTGACGCATCCAGGCTCT 303493
                           i         -     -i       i                   ivi i
C scaffold6|siz       2908 TTGACAAGTC-AACAAACCATTAGATTGGATACTGACGCATCCAGAACCC 2860

  scaffold41|si     303494 GTGTCAT 303500
                             v    
C scaffold6|siz       2859 GTTTCAT 2853

Matrix = 20p43g.matrix
Kimura (with divCpGMod) = 32.25
Transitions / transversions = 1.20 (59/49)
Gap_init rate = 0.08 (36 / 432), avg. gap size = 1.31 (47 / 36)


8486 10.91 0.33 0.50 scaffold41|size688885 303561 304766 (383932) C rnd-1_family-412#Unknown (0) 1862 659 m_b1082s001i40 130006

  scaffold41|si     303561 TGACTAAATTACGTGGGGACGGAGGCAGTAATT-TCCGGGAAGGCTCAAA 303609
                                                           i-         iii i  
C rnd-1_family-       1862 TGACTAAATTACGTGGGGACGGAGGCAGTAATCCTCCGGGAAGATCCGAA 1813

  scaffold41|si     303610 AGATCCATCAGGATCTGACGGATCTTCCAGAGGATCTTTAGGTTACGTAG 303659
                                                       i          ? -        
C rnd-1_family-       1812 AGATCCATCAGGATCTGACGGATCTTCCGGAGGATCTTTNG-TTACGTAG 1764

  scaffold41|si     303660 GAATAGTTGAGCACAAAGAGAACTCTGACATATTATGTAAGAATCGTCAA 303709
                                  i      i        ? i         i   i        i 
C rnd-1_family-       1763 GAATAGTCGAGCACGAAGAGAACNCCGACATATTACGTAGGAATCGTCGA 1714

  scaffold41|si     303710 GGACACGTGCATCACACGAGTAAAATGTAGAGGTGGTGACACCGGAGGCC 303759
                            v        i  i i   v                  ?      i i  
C rnd-1_family-       1713 GCACACGTGCGTCGCGCGATTAAAATGTAGAGGTGGTGNCACCGGGGACC 1664

  scaffold41|si     303760 ACCATAATTCTAAAATTACTGACCTCTGCAACCGAGTTGCATGTCGGGGC 303809
                                          v   i                              
C rnd-1_family-       1663 ACCATAATTCTAAAAATACCGACCTCTGCAACCGAGTTGCATGTCGGGGC 1614

  scaffold41|si     303810 TTACTGGCCATCAGTTCTTGTTTTTACACTAGCTTTACCCCATGTCCGCC 303859
                            ?  i     i               -           v           
C rnd-1_family-       1613 TNACCGGCCACCAGTTCTTGTTTTTA-ACTAGCTTTACACCATGTCCGCC 1565

  scaffold41|si     303860 CAGCTCGGTCGCCGCTCCGCCACAGCCAAATCAAATCAGTTTATCAGACC 303909
                                 v i              i                          
C rnd-1_family-       1564 CAGCTCCGCCGCCGCTCCGCCACGGCCAAATCAAATCAGTTTATCAGACC 1515

  scaffold41|si     303910 CA-CCATCATTTCGGTTGACACCATCTCCGCCGCCCAAAGACTGGAATTA 303958
                             -?i  -i v     i      ii           i   i    vi ii
C rnd-1_family-       1514 CAANTAT-GTGTCGGTCGACACCGCCTCCGCCGCCCGAAGGCTGGCGTCG 1466

  scaffold41|si     303959 AGAGGAAGCGGGTTCGGCACCTCCGACAAGGTTGCCACCGCAATTGCCGC 304008
                                i        i   i        i    i   i             
C rnd-1_family-       1465 AGAGGGAGCGGGTTTGGCGCCTCCGACGAGGTCGCCGCCGCAATTGCCGC 1416

  scaffold41|si     304009 AGGTGCGGCCACCGAGCTGGCTGATGAGTTGATGGCGGCCCTTGGGAGCC 304058
                           i  i i    i?         v              i     i       
C rnd-1_family-       1415 GGGCGTGGCCGNCGAGCTGGCGGATGAGTTGATGGCAGCCCTCGGGAGCC 1366

  scaffold41|si     304059 GCTTTG-TTACTCTCAGCGGGGAAGATGTCACTGCCATCTTCGACCTATA 304107
                                 -v               i               i    v  v  
C rnd-1_family-       1365 GCTTTGAGTACTCTCAGCGGGGAGGATGTCACTGCCATCCTCGAACTTTA 1316

  scaffold41|si     304108 CGAGGCCACACCGAGTGTGGTTACGCCTGCTGGAGCCAAGCCTGTGCCCG 304157
                             ?    i         i  iv     v  i i    i    i       
C rnd-1_family-       1315 CGNGGCCGCACCGAGTGCGGCAACGCCGGCCGAAGCCGAGCCCGTGCCCG 1266

  scaffold41|si     304158 AGGCACCGAGTTTGTCCAAAGGACTTGAAAAGTTCCGTCCACCCTTGCCG 304207
                                     i      i       i      i            i    
C rnd-1_family-       1265 AGGCACCGAGCTTGTCCGAAGGACTCGAAAAGCTCCGTCCACCCTCGCCG 1216

  scaffold41|si     304208 AACGAGGCAGGTGGAGATGAAGGTGCGGGTTCCCCAAGTGCCAGTGCACA 304257
                             i                   vi  v     i  ?  i     i ii  
C rnd-1_family-       1215 AATGAGGCAGGTGGAGATGAAGCCGCCGGTTCTCCNAGCGCCAGCGTGCA 1166

  scaffold41|si     304258 TGCTGTGCCTGAGGAGAAAGGTGCCCTCTCCTCTCGGGAGGATGACTCGT 304307
                                i   ? ?                       v              
C rnd-1_family-       1165 TGCTGCGCCNGNGGAGAAAGGTGCCCTCTCCTCTCCGGAGGATGACTCGT 1116

  scaffold41|si     304308 CCATTGATGAGTCCCCATGCGGTGATAGGTGCACCTCTCCCGGTAAGCTT 304357
                             i v            ?        i  i             ii     
C rnd-1_family-       1115 CCGTAGATGAGTCCCCANGCGGTGATGGGCGCACCTCTCCCGGCGAGCTT 1066

  scaffold41|si     304358 CCTGTCGATTCTCGCTTCCCATCGTGGCGTACCCTTGGCCGACCGCTAAG 304407
                             v     i     i      ? v                          
C rnd-1_family-       1065 CCGGTCGACTCTCGTTTCCCANCCTGGCGTACCCTTGGCCGACCGCTAAG 1016

  scaffold41|si     304408 GAGAAGAGGAGCCAGCAGCAGGAAGCTGCGCCACCTCACTCGCCGCCTCA 304457
                            i       i       iv                  i ?        v 
C rnd-1_family-       1015 GGGAAGAGGGGCCAGCAAGAGGAAGCTGCGCCACCTCGCNCGCCGCCTGA 966

  scaffold41|si     304458 AGGGAATGTCTTTCCCAGGCAT-CCAGACTTCCCCGCCGAGTGGGCCGGT 304506
                                     ?           -  i  vv    -    i i       v
C rnd-1_family-        965 AGGGAATGTCNTTCCCAGGCATGCCGGAAGTCCC-GCCGGGCGGGCCGGG 917

  scaffold41|si     304507 GCGAACTCCTGGACCCACTGCCGTAGGGGCTGCATGGTACAGGAAACCAA 304556
                           vv    i  ?             i      i   i               
C rnd-1_family-        916 TAGAACCCCNGGACCCACTGCCGCAGGGGCCGCACGGTACAGGAAACCAA 867

  scaffold41|si     304557 ACTCCAGGAGTGTCACGGTGGCAGACCCGAATGATCAGCCTTCTGACAGT 304606
                           ii        i     v     v  i        i     i         
C rnd-1_family-        866 GTTCCAGGAGCGTCACCGTGGCTGATCCGAATGACCAGCCCTCTGACAGT 817

  scaffold41|si     304607 AACGAGGACGACCAGGCGGGCAATGGGAACAATGGAGGTAACGATGCACC 304656
                           i               v                               --
C rnd-1_family-        816 GACGAGGACGACCAGGGGGGCAATGGGAACAATGGAGGTAACGATGCA-- 769

  scaffold41|si     304657 CCCCCCCCACCCACTGCTCCTCCCGCTAATCCACCCGGTGGTGGGGAAGC 304706
                             i         v                        i            
C rnd-1_family-        768 CCTCCCCCACCCCCTGCTCCTCCCGCTAATCCACCCGATGGTGGGGAAGC 719

  scaffold41|si     304707 AGCCGCCCCGGGCGGTGGATGAGACGGCCCCGATGATGACAGGGATGATG 304756
                           i              i   v      i      i      i    v    
C rnd-1_family-        718 GGCCGCCCCGGGCGGCGGAGGAGACGACCCCGACGATGACGGGGAGGATG 669

  scaffold41|si     304757 GGAGTGAAGA 304766
                                  v  
C rnd-1_family-        668 GGAGTGACGA 659

Matrix = 20p43g.matrix
Kimura (with divCpGMod) = 7.57
Transitions / transversions = 2.97 (98/33)
Gap_init rate = 0.01 (10 / 1205), avg. gap size = 1.00 (10 / 10)


5520 6.65 0.00 0.14 scaffold41|size688885 304778 305470 (383228) rnd-1_family-221#Unknown 1 692 (4589) m_b1082s001i41 130007

  scaffold41|si     304778 GCGAAACTCCATCTGGATGTGAGTATTACTATCTATTTTACTGTAAGTGT 304827
                                                    v               i      i 
  rnd-1_family-          1 GCGAAACTCCATCTGGATGTGAGTAATACTATCTATTTTACCGTAAGTAT 50

  scaffold41|si     304828 AGTTACAACTTAAGCGTAAGGAAAGTACCAGGGAAAGTCACAGTGGTGTG 304877
                                    v                                 i      
  rnd-1_family-         51 AGTTACAACATAAGCGTAAGGAAAGTACCAGGGAAAGTCACAGCGGTGTG 100

  scaffold41|si     304878 TGTACTTACATAAAGCACATAAGTTGTACTTACGAGTCACATTAGTAATT 304927
                                             -          ?       v    i       
  rnd-1_family-        101 TGTACTTACATAAAGCAC-TAAGTTGTACNTACGAGTGACATCAGTAATT 149

  scaffold41|si     304928 TTCCGACATATACGTCCGTACCTTCATGCAATCAAGTAATGTATTCAGTT 304977
                                   v              v     i   i v ?    i    v i
  rnd-1_family-        150 TTCCGACAGATACGTCCGTACCTACATGCGATCGACTNATGTGTTCACTC 199

  scaffold41|si     304978 GTTTTTAAACTTAGTTACTCTCAACGATAATTGCATATAATAACACATCG 305027
                                 i    vi       v i     v         v         v 
  rnd-1_family-        200 GTTTTTGAACTAGGTTACTCGCGACGATCATTGCATATTATAACACATAG 249

  scaffold41|si     305028 TTTTTGTCATACGATACTTAGGTTAACAAATAGTGCCCAATCATGTTAAT 305077
                                                                      i      
  rnd-1_family-        250 TTTTTGTCATACGATACTTAGGTTAACAAATAGTGCCCAATCACGTTAAT 299

  scaffold41|si     305078 TAAGAGTGAGGAATTGTGTTCATCATGAGCGACAACTCATATTTGTTCTG 305127
                                         ivi       ii       i      i         
  rnd-1_family-        300 TAAGAGTGAGGAATCTCGTTCATCGCGAGCGACGACTCATGTTTGTTCTG 349

  scaffold41|si     305128 AGATAAAAATCACTTTCATTTCAAGTCTTACATCTCTGTTATTGAGAGTT 305177
                                               ?                     i       
  rnd-1_family-        350 AGATAAAAATCACTTTCATTNCAAGTCTTACATCTCTGTTATCGAGAGTT 399

  scaffold41|si     305178 ATTACATACTCGCGTCAAGAGTGACTGATTATGTTCGTCACGAGAGAAGA 305227
                                      v                   i    v             
  rnd-1_family-        400 ATTACATACTCCCGTCAAGAGTGACTGATTACGTTCCTCACGAGAGAAGA 449

  scaffold41|si     305228 CTTACAATTATTGCACGCAATTCAGTATGCTACTCCAGTATGACATTGAA 305277
                                                v                            
  rnd-1_family-        450 CTTACAATTATTGCACGCAATGCAGTATGCTACTCCAGTATGACATTGAA 499

  scaffold41|si     305278 TTGCTATGCCTTAACTTAGGTTAATACTTATAATTAATTCTCACTCATTC 305327
                                                                             
  rnd-1_family-        500 TTGCTATGCCTTAACTTAGGTTAATACTTATAATTAATTCTCACTCATTC 549

  scaffold41|si     305328 GAACAAACACTATCCCCATCATTAACCTGTTCCATCATTTCATCATATTC 305377
                                            i       i               i      i 
  rnd-1_family-        550 GAACAAACACTATCCCCGTCATTAATCTGTTCCATCATTTCGTCATATCC 599

  scaffold41|si     305378 ATCATCACCAGGTACTAAAGCCATGGCACATCTCGGCGAATCCAAAGGAG 305427
                                       i            i                        
  rnd-1_family-        600 ATCATCACCAGGCACTAAAGCCATGACACATCTCGGCGAATCCAAAGGAG 649

  scaffold41|si     305428 GTAAGCAATCATCAGTTGATGCACTAGTTCGTAACCTCTTGTT 305470
                                v          i  i   v                   
  rnd-1_family-        650 GTAAGGAATCATCAGTCGACGCAGTAGTTCGTAACCTCTTGTT 692

Matrix = 20p43g.matrix
Kimura (with divCpGMod) = 4.59
Transitions / transversions = 1.56 (28/18)
Gap_init rate = 0.00 (1 / 692), avg. gap size = 1.00 (1 / 1)


1297 29.50 2.65 3.57 scaffold41|size688885 305467 306032 (382666) C rnd-5_family-4415#Unknown (902) 1233 673 m_b1082s001i42 130008

  scaffold41|si     305467 TGTTGGGAGCAGTGATGCCAAATTCAGCCTGAGGGCTGGGATATCCACTG 305516
                               i  i    ii--- i i    i i   i i    i     iiv   
C rnd-5_family-       1233 TGTTAGGGGCAGCA---CTAGATTCGGTCTGGGAGCTGAGATATTTCCTG 1187

  scaffold41|si     305517 TGGCGTGAACAGTGCAAAACAATTTAGTTGAGAAATTAGTTGTGAAAAAG 305566
                              i   i   v vi v v    v  ?    i    i  iv   i  ---
C rnd-5_family-       1186 TGGTGTGGACATTTTATATCAATGTANTTGAAAAATCAGCGGTGGAA--- 1140

  scaffold41|si     305567 CATG-TTAATAGGTGG---TCC-TTTTTTCTTACCTTGTGCTCCGCGCTC 305611
                            i  -    v ii v --- v -             i i    vii  i 
C rnd-5_family-       1139 CGTGGTTAAAAAATCGAACTACATTTTTTCTTACCTCGCGCTCGATGCCC 1090

  scaffold41|si     305612 CTGCTCCTTGCTGTTGTTGTCTTTGCGATGATTGGAACGGTGGTGCA-AA 305660
                           i  i     vi?v    iiv vi  v ?i   v v i v i     v- i
C rnd-5_family-       1089 TTGTTCCTTTTNCTTGTCAACACTGAGNCGATGGCAGCCGCGGTGCCCAG 1040

  scaffold41|si     305661 TTCAGCCTGGTGGCTGAGATATCCACTATGACACGGACAATGCAAAA-CA 305709
                               v    ?v     v     iiv i     i  i  iviii  v -  
C rnd-5_family-       1039 TTCATCCTGNGGGCTGCGATATTTCCCATGACGCGAACGTCATAATATCA 990

  scaffold41|si     305710 ATTTGATTAAAAAATGAGTAGATAAGAAGCATGGAAAAAATAGAAACTCC 305759
                           v   i   i    i v  i -  --   i           vvv    ?v 
C rnd-5_family-        989 TTTTAATTGAAAAGTCAGCA-AT--GAAACATGGAAAAAAATCAAACNAC 943

  scaffold41|si     305760 ATATTTTCTTACCTTGTGC------TCCGCGCTCCTGCTCCTTTCTGTTG 305803
                             ?     i     i i i------   ii i  v vi       iivvi
C rnd-5_family-        942 ATNTTTTCCTACCTCGCGTTTGATGTCCATGTTCATTTTCCTTTCCAAGA 893

  scaffold41|si     305804 TTGGCTTTGGGGCGATGGGTGCGGTGGTGCCAAATTCAGGCTGGTGACTG 305853
                              i v ------ i   vv    i      v      vv    v i   
C rnd-5_family-        892 TTGACAT------GGTGGCAGCGGCGGTGCCCAATTCATCCTGGGGGCTG 849

  scaffold41|si     305854 AGAGATCCACTATGGCACGGACAGTGCAAAAC-AATTAATTGAAAAATTT 305902
                           v  v ?iiv ii    i  v  i--   v   -             i iv
C rnd-5_family-        848 TGATANTTCCCGTGGCGCGCACG--GCATAACAAATTAATTGAAAAGTCA 801

  scaffold41|si     305903 GTAGACAAGAAGCAAAGTAAAAAAGAGAAACTTCA-TGTTTCTTACCTTG 305951
                             i ---v      vi  v      vvi    vv?- v    ?     i 
C rnd-5_family-        800 GTGG---TGAAGCATGGTTAAAAAGTCGAACTAANTTTTTTCNTACCTCG 754

  scaffold41|si     305952 CGCTCTGCGCTCCTGTTCCTTTCTGTTGTTGTCTTTGCGGCGATGGGAGT 306001
                             v ivii  i v   v vi  i  i    iv v i v i      v  i
C rnd-5_family-        753 CGATTAATGCCCATGTGCGCTTTTGCTGTTAGCATCGAGACGATGGCAGC 704

  scaffold41|si     306002 GGTGGTGCCAAATTCGGCCTGGTGGCTGAGA 306032
                           ? i      v     iv   ? v        
C rnd-5_family-        703 NGCGGTGCCCAATTCATCCTNGGGGCTGAGA 673

Matrix = 20p43g.matrix
Kimura (with divCpGMod) = 33.72
Transitions / transversions = 1.33 (92/69)
Gap_init rate = 0.05 (28 / 565), avg. gap size = 1.25 (35 / 28)

1685 29.82 7.29 2.63 scaffold41|size688885 305586 306532 (382166) C rnd-5_family-4415#Unknown (845) 1290 301 m_b1082s001i44 130008

  scaffold41|si     305586 TTTTTCTTACCTTGTGCTCCGCGCTCCTGCTCCTTGCTGTTGTTGTCTTT 305635
                              v   i          ivii  i v  i           i i vvvv 
C rnd-5_family-       1290 TTTATCTCACCTTGTGCTTGATGCCCATGTTCCTTGCTGTTATCGGAAAT 1241

  scaffold41|si     305636 GCGATGATTGGAACGGTGGTGC-AAATTCAGCCTGGTGGCTGAGATATCC 305684
                             ii    vvv iv  ii ii - i    i i    vi          ii
C rnd-5_family-       1240 GCAGTGATGTTAGGGGCAGCACTAGATTCGGTCTGGGAGCTGAGATATTT 1191

  scaffold41|si     305685 ACTATGACACGGACAATGCAAAACAATTTGATTAAAAAATGAGTAGATAA 305734
                           v  i  iiii     v vi v v    v i?  i      v  ii - --
C rnd-5_family-       1190 CCTGTGGTGTGGACATTTTATATCAATGTANTTGAAAAATCAGCGG-T-- 1144

  scaffold41|si     305735 GAAGCATGG--AAAAAATAGAAACTCCATATTTTCTTACCTTGTGCTCCG 305782
                            i i i   --       v   -  v   v           i i    vi
C rnd-5_family-       1143 GGAACGTGGTTAAAAAATCGAA-CTACATTTTTTCTTACCTCGCGCTCGA 1095

  scaffold41|si     305783 CGCTCCTGCTCCTTTCTGTTGTTGGCTTTGGGGCGATGGGTGCGGTGGTG 305832
                           i  i i  i      i?v    iii vi  i ?      vv  v i    
C rnd-5_family-       1094 TGCCCTTGTTCCTTTTNCTTGTCAACACTGAGNCGATGGCAGCCGCGGTG 1045

  scaffold41|si     305833 CCAAATTCAGGCTGGTGACTGAGAGATCCACTATGGCACGGACAGTGCAA 305882
                             v i    vv   ?v i   v  v  iiv i   i i  i  iviii  
C rnd-5_family-       1044 CCCAGTTCATCCTGNGGGCTGCGATATTTCCCATGACGCGAACGTCATAA 995

  scaffold41|si     305883 AACAA--TTAATTGAAAAATTTGTAGACAAGAAGCAAAGTAAAAAAGAGA 305930
                           v iv --           i iv i --- v   i  vi -      ivv 
C rnd-5_family-        994 TATCATTTTAATTGAAAAGTCAGCA---ATGAAACATGG-AAAAAAATCA 949

  scaffold41|si     305931 AACTTCATG-TTTCTTACCTTGCGCTCTGCGCTCCTGTTCCTTTCTGTTG 305979
                              ?v   ?-    i     i   i ivii ii v     v   iiv  v
C rnd-5_family-        948 AACNACATNTTTTCCTACCTCGCGTTTGATGTCCATGTTCATTTTCCTTT 899

  scaffold41|si     305980 TTGTCTTTGCGGCGATGGGAGTGGTGGTGCCAAATTCGGCCTGGTGGCTG 306029
                           iiivvv   vvii i   v  i  i      v     iv     v     
C rnd-5_family-        898 CCAAGATTGACATGGTGGCAGCGGCGGTGCCCAATTCATCCTGGGGGCTG 849

  scaffold41|si     306030 AGACATACACTGTGGCGCGGACAGTGCGGAAAAGTTTAATTGAAAAACAT 306079
                           v  i ?viv i        v  i iiiiiv   --           ii--
C rnd-5_family-        848 TGATANTTCCCGTGGCGCGCACGGCATAACAAA--TTAATTGAAAAGT-- 803

  scaffold41|si     306080 AGTAGCGATGAAACACGG-TAATAATACGAACGCCATTTTCTCTTTCCTT 306128
                           --i  i i    i  i  -   v  vv     vvv?    i  ? v   i
C rnd-5_family-        802 --CAGTGGTGAAGCATGGTTAAAAAGTCGAACTAANTTTTTTCNTACCTC 755

  scaffold41|si     306129 GTGCTCGGCACCCCTCATCATTGTTGTTATTAGC-TGAACAGCGATGGGA 306177
                            i v iiiii   v vvv ii v   i i     - vi v -      v 
C rnd-5_family-        754 GCGATTAATGCCCATGTGCGCTTTTGCTGTTAGCATCGAGA-CGATGGCA 706

  scaffold41|si     306178 GCGCAGGAGCCAAATTCATTATGGGGGCTGAGATCGGAGGGTTTGATTTG 306227
                             ?vv  v   v       iv ?           i  i v      i   
C rnd-5_family-        705 GCNGCGGTGCCCAATTCATCCTNGGGGCTGAGATTGGGGCGTTTGACTTG 656

  scaffold41|si     306228 GAGAGTAGCA-AAAGTCCACGGTGTTGATATTTTTTTGGGAGGGGCAGCA 306276
                             vi i    -   v i  ii   --  v  v i------ v v v iv 
C rnd-5_family-        655 GACGGCAGCAGAAATTTCATAGTG--GAAATGTC------ATGTGAAAAA 614

  scaffold41|si     306277 AAAATAT-TATGTGCGTG--TGATGAGGTGTATTGGGA-----TTTGTTG 306318
                               i  -i i vv v  --i     v ii i   v  -----   v v 
C rnd-5_family-        613 AAAACATGCACGATCTTGCACGATGATGCATGTTGCGAGATGGTTTTTAG 564

  scaffold41|si     306319 C--------ATGTC-GGAAAT----------TAAT-----TTCCGACAGG 306344
                            --------v    -      ----------    ----- i        
C rnd-5_family-        563 CCATCTTTACTGTCGGGAAATCTAAGTATTGTAATGACTTTCCCGACAGG 514

  scaffold41|si     306345 CTGTGACTAGGCTTTTTTGAAAATAGCACGATATTAAGATCCTTAAGTCA 306394
                                        v  vv          vv   v i vi  v i     i
C rnd-5_family-        513 CTGTGACTAGGCTATTGGGAAAATAGCAACATAATGATGTCATCAAGTCG 464

  scaffold41|si     306395 TGGCCTTTCATTTC-----CCAAT----TACAGT-----------CAAAC 306424
                           v    i      v ----- iv  ---- i  i -----------   v 
C rnd-5_family-        463 GGGCCCTTCATTGCAGTAACTTATTTACTGCAATGCAATCTAATGCAATC 414

  scaffold41|si     306425 AT--AAAT-GTTACATAAGTAACTGTAGAACC--CACACAAAT-ATAATT 306468
                            i--    -    ? i v i      v --  --      i  - v   ?
C rnd-5_family-        413 ACCAAAATGGTTANACATGCAACTGTTG--CCTGCACACAGATAAAAATN 366

  scaffold41|si     306469 AAAGTATATTCATAGGAAGTACACGGAATCATAGTT--AAGGGTTGATTA 306516
                           v         i i  vi i?   i v  -  v i  --      ?v    
C rnd-5_family-        365 CAAGTATATTTACAGTGAANACATGTAA-CAAAATTTAAAGGGTNCATTA 317

  scaffold41|si     306517 AATTGCTACTAACAGA 306532
                               ?i     v  ? 
C rnd-5_family-        316 AATTNTTACTATCANA 301

Matrix = 20p43g.matrix
Kimura (with divCpGMod) = 35.92
Transitions / transversions = 1.25 (153/122)
Gap_init rate = 0.05 (48 / 946), avg. gap size = 1.98 (95 / 48)


1970 19.34 2.60 3.85 scaffold41|size688885 305484 305983 (382715) rnd-1_family-287#Unknown 50 543 (29) m_b1082s001i43 130009

  scaffold41|si     305484 CCAAATTCAGCCTGAGGGCTGGGATATCCACTGTGGCGTGAACAGTGCAA 305533
                              i      i   i             v  i  v   v ivii    iv
  rnd-1_family-         50 CCAGATTCAGTCTGGGGGCTGGGATATCAACCGTTGCGAGGTTGGTGCGT 99

  scaffold41|si     305534 AACAATTTAGTTGAGAAA--TTAGTTGTGAAAAAGCA-TGTTAA--TAGG 305578
                             v  ? iii    i   --   - v ii     v  -   v  -- i  
  rnd-1_family-        100 AAGAANTCGATTGAAAAAAATTA-TAGCAAAAAATCAATGTAAAAATGGG 148

  scaffold41|si     305579 TGGTCCTTTTTTCTTACCTTGTGCTCCGCG-CTCCTGCTCCTTGCTGTTG 305627
                           vii  v     -  i     - v ii    -?i    i     ?i     
  rnd-1_family-        149 AAATCATTTTT-CTCACCTT-TCCCTCGCGGNCCCTGTTCCTTNTTGTTG 196

  scaffold41|si     305628 TTGTCTTTGCGATGATTGGAACGGTGGTGC-AAATTCAGCCTGGTGGCTG 305676
                              vv      ii   v   i   i     - i      i    v     
  rnd-1_family-        197 TTGGATTTGCGGCGATGGGAGCGGCGGTGCCAGATTCAGTCTGGGGGCTG 246

  scaffold41|si     305677 AGATATCCACTATGACACGGACAATGCAAAACAATTTGATT-AAAAAATG 305725
                                 ?v  i   i i   ? ii   iv  v?    i   -       v
  rnd-1_family-        247 AGATATNAACCATGGCGCGGNCGGTGCGTAAGNATTTAATTGAAAAAATT 296

  scaffold41|si     305726 AGTAGATAAGAAGCATGGAAAAAATAGAAACTCCATATTTTCTTACCTTG 305775
                                vv        -- i      i       v-----    i     v
  rnd-1_family-        297 AGTAGCAAAGAAGCA--GGAAAAATGGAAACTCA-----TTCTCACCTTT 339

  scaffold41|si     305776 TGCTCCGCGCTCCTGCTCCTTTCTGTTGTTGGCTTTGGGGCGATGGGTGC 305825
                           i?   vv?  i    i  i  v         v    v  -       v  
  rnd-1_family-        340 CNCTCGCNGCCCCTGTTCTTTGCTGTTGTTGTCTTTTGG-CGATGGGAGC 388

  scaffold41|si     305826 GGTGGTGCCAAATTCAGGCTGGTGACTGAGAGATCCACTATGGCACGGAC 305875
                                            v    v i      v  ?v  ?     i     
  rnd-1_family-        389 GGTGGTGCCAAATTCAGTCTGGGGGCTGAGATATNAACNATGGCGCGGAC 438

  scaffold41|si     305876 AGTGCAAAAC-AATTAATTGAAAAATTTGTAGA---CAAGAAGCAAAGTA 305921
                           i     ?  ?- v            ---i  i ---   -  v       
  rnd-1_family-        439 GGTGCANAANTATTTAATTGAAAAA---ATAAATCGCAA-AATCAAAGTA 484

  scaffold41|si     305922 AAAAAGAGAAACTTCA-TGTTTCTTACCTTGCGCTCTGCGCTCCTGTTCC 305970
                                vi    - ?  - v     i           v    i  ---  v
  rnd-1_family-        485 AAAAATGGAAA-TNCATTTTTTCTCACCTTGCGCTCGGCGCCCC---TCG 530

  scaffold41|si     305971 TTTCTGTTGTTGT 305983
                             ii         
  rnd-1_family-        531 TTCTTGTTGTTGT 543

Matrix = 20p43g.matrix
Kimura (with divCpGMod) = 20.63
Transitions / transversions = 1.32 (53/40)
Gap_init rate = 0.06 (28 / 499), avg. gap size = 1.14 (32 / 28)

2081 20.83 2.17 3.67 scaffold41|size688885 305608 306160 (382538) rnd-1_family-287#Unknown 1 545 (27) m_b1082s001i45 130009

  scaffold41|si     305608 GCTCCTGCTCCTTGCTGTTGTTGTCTTTGCGATGATTGGA--ACGGTGGT 305655
                             i      --- v  i   i   i v  i iv  --   -- v     i
  rnd-1_family-          1 GCCCCTGCT---TTCTATTGCTGTTTGTGTGGGGA--GGACGAAGGTGGC 45

  scaffold41|si     305656 G----CAAATTCAGCCTGGTGGCTGAGATATCCACTATGACACGGACAAT 305701
                            ----  i      i    v     i      v  ii vi iv  viii 
  rnd-1_family-         46 GTCTCCAGATTCAGTCTGGGGGCTGGGATATCAACCGTTGCGAGGTTGGT 95

  scaffold41|si     305702 GCAAAACAATTTGATT--AAAAAATGAGTAGATAAGAAGCATGGAAAAAA 305749
                             iv  v  ? i    --       v -   vv  i  v  vv v     
  rnd-1_family-         96 GCGTAAGAANTCGATTGAAAAAAATTA-TAGCAAAAAATCAATGTAAAAA 144

  scaffold41|si     305750 TAGAAACTCCATATTTTCTTACCTTGTGCTCCGCG-CTCCTGCTCCTTTC 305798
                            i i  v  -  -      i     - v ii    -?i    i     ?i
  rnd-1_family-        145 TGGGAAATC-AT-TTTTCTCACCTT-TCCCTCGCGGNCCCTGTTCCTTNT 191

  scaffold41|si     305799 TGTTGTTGGCTTTGGGGCGATGGGTGCGGTGGTGCCAAATTCAGGCTGGT 305848
                                    v    v         v    i       i      v    v
  rnd-1_family-        192 TGTTGTTGGATTTGCGGCGATGGGAGCGGCGGTGCCAGATTCAGTCTGGG 241

  scaffold41|si     305849 GACTGAGAGATCCACTATGGCACGGACAGTGCA-AAACAATTAATTG-AA 305896
                            i      v  ?v  i     i   ? i    i-  i? v       -  
  rnd-1_family-        242 GGCTGAGATATNAACCATGGCGCGGNCGGTGCGTAAGNATTTAATTGAAA 291

  scaffold41|si     305897 AAATTTGTAGACAAGAAGCAAAGTAAAAAAGAGAAACTTCATGTTTCTTA 305946
                                v    vv        i---i     vi     -   ---    i 
  rnd-1_family-        292 AAATTAGTAGCAAAGAAGCAG---GAAAAATGGAAAC-TCA---TTCTCA 334

  scaffold41|si     305947 CCTTGCGCTCTGCGCTCCTGTTCCTTTCTGTTGTTGTCTTTGCGGCGATG 305996
                               v ?   vv?  i       i  v              -i       
  rnd-1_family-        335 CCTTTCNCTCGCNGCCCCTGTTCTTTGCTGTTGTTGTCTTT-TGGCGATG 383

  scaffold41|si     305997 GGAGTGGTGGTGCCAAATTCGGCCTGGTGGCTGAGACATACACTGTGGCG 306046
                               i               i i    v        i  ?v  ?i     
  rnd-1_family-        384 GGAGCGGTGGTGCCAAATTCAGTCTGGGGGCTGAGATATNAACNATGGCG 433

  scaffold41|si     306047 CGGACAGTGCGGAAAAGTTTAATTGAAAAACAT-AGTAGCGATGAAACAC 306095
                                i    i?  ?vi             -  - i v  i --  v  v
  rnd-1_family-        434 CGGACGGTGCANAANTATTTAATTGAAAAA-ATAAATCGCAA--AATCAA 480

  scaffold41|si     306096 GGTAATAATACGAACGCCATTTTCTCTTTCCTTGTGCTCGGCACCCCTCA 306145
                           i    v  vvv   vv?      i   iv     i       i      i
  rnd-1_family-        481 AGTAAAAAATGGAAATNCATTTTTTCTCACCTTGCGCTCGGCGCCCCTCG 530

  scaffold41|si     306146 TCATTGTTGTTATTA 306160
                            iv        i   
  rnd-1_family-        531 TTCTTGTTGTTGTTA 545

Matrix = 20p43g.matrix
Kimura (with divCpGMod) = 21.90
Transitions / transversions = 1.22 (61/50)
Gap_init rate = 0.05 (27 / 552), avg. gap size = 1.19 (32 / 27)


1297 29.50 2.65 3.57 scaffold41|size688885 305467 306032 (382666) C rnd-5_family-4415#Unknown (902) 1233 673 m_b1082s001i42 130008

  scaffold41|si     305467 TGTTGGGAGCAGTGATGCCAAATTCAGCCTGAGGGCTGGGATATCCACTG 305516
                               i  i    ii--- i i    i i   i i    i     iiv   
C rnd-5_family-       1233 TGTTAGGGGCAGCA---CTAGATTCGGTCTGGGAGCTGAGATATTTCCTG 1187

  scaffold41|si     305517 TGGCGTGAACAGTGCAAAACAATTTAGTTGAGAAATTAGTTGTGAAAAAG 305566
                              i   i   v vi v v    v  ?    i    i  iv   i  ---
C rnd-5_family-       1186 TGGTGTGGACATTTTATATCAATGTANTTGAAAAATCAGCGGTGGAA--- 1140

  scaffold41|si     305567 CATG-TTAATAGGTGG---TCC-TTTTTTCTTACCTTGTGCTCCGCGCTC 305611
                            i  -    v ii v --- v -             i i    vii  i 
C rnd-5_family-       1139 CGTGGTTAAAAAATCGAACTACATTTTTTCTTACCTCGCGCTCGATGCCC 1090

  scaffold41|si     305612 CTGCTCCTTGCTGTTGTTGTCTTTGCGATGATTGGAACGGTGGTGCA-AA 305660
                           i  i     vi?v    iiv vi  v ?i   v v i v i     v- i
C rnd-5_family-       1089 TTGTTCCTTTTNCTTGTCAACACTGAGNCGATGGCAGCCGCGGTGCCCAG 1040

  scaffold41|si     305661 TTCAGCCTGGTGGCTGAGATATCCACTATGACACGGACAATGCAAAA-CA 305709
                               v    ?v     v     iiv i     i  i  iviii  v -  
C rnd-5_family-       1039 TTCATCCTGNGGGCTGCGATATTTCCCATGACGCGAACGTCATAATATCA 990

  scaffold41|si     305710 ATTTGATTAAAAAATGAGTAGATAAGAAGCATGGAAAAAATAGAAACTCC 305759
                           v   i   i    i v  i -  --   i           vvv    ?v 
C rnd-5_family-        989 TTTTAATTGAAAAGTCAGCA-AT--GAAACATGGAAAAAAATCAAACNAC 943

  scaffold41|si     305760 ATATTTTCTTACCTTGTGC------TCCGCGCTCCTGCTCCTTTCTGTTG 305803
                             ?     i     i i i------   ii i  v vi       iivvi
C rnd-5_family-        942 ATNTTTTCCTACCTCGCGTTTGATGTCCATGTTCATTTTCCTTTCCAAGA 893

  scaffold41|si     305804 TTGGCTTTGGGGCGATGGGTGCGGTGGTGCCAAATTCAGGCTGGTGACTG 305853
                              i v ------ i   vv    i      v      vv    v i   
C rnd-5_family-        892 TTGACAT------GGTGGCAGCGGCGGTGCCCAATTCATCCTGGGGGCTG 849

  scaffold41|si     305854 AGAGATCCACTATGGCACGGACAGTGCAAAAC-AATTAATTGAAAAATTT 305902
                           v  v ?iiv ii    i  v  i--   v   -             i iv
C rnd-5_family-        848 TGATANTTCCCGTGGCGCGCACG--GCATAACAAATTAATTGAAAAGTCA 801

  scaffold41|si     305903 GTAGACAAGAAGCAAAGTAAAAAAGAGAAACTTCA-TGTTTCTTACCTTG 305951
                             i ---v      vi  v      vvi    vv?- v    ?     i 
C rnd-5_family-        800 GTGG---TGAAGCATGGTTAAAAAGTCGAACTAANTTTTTTCNTACCTCG 754

  scaffold41|si     305952 CGCTCTGCGCTCCTGTTCCTTTCTGTTGTTGTCTTTGCGGCGATGGGAGT 306001
                             v ivii  i v   v vi  i  i    iv v i v i      v  i
C rnd-5_family-        753 CGATTAATGCCCATGTGCGCTTTTGCTGTTAGCATCGAGACGATGGCAGC 704

  scaffold41|si     306002 GGTGGTGCCAAATTCGGCCTGGTGGCTGAGA 306032
                           ? i      v     iv   ? v        
C rnd-5_family-        703 NGCGGTGCCCAATTCATCCTNGGGGCTGAGA 673

Matrix = 20p43g.matrix
Kimura (with divCpGMod) = 33.72
Transitions / transversions = 1.33 (92/69)
Gap_init rate = 0.05 (28 / 565), avg. gap size = 1.25 (35 / 28)

1685 29.82 7.29 2.63 scaffold41|size688885 305586 306532 (382166) C rnd-5_family-4415#Unknown (845) 1290 301 m_b1082s001i44 130008

  scaffold41|si     305586 TTTTTCTTACCTTGTGCTCCGCGCTCCTGCTCCTTGCTGTTGTTGTCTTT 305635
                              v   i          ivii  i v  i           i i vvvv 
C rnd-5_family-       1290 TTTATCTCACCTTGTGCTTGATGCCCATGTTCCTTGCTGTTATCGGAAAT 1241

  scaffold41|si     305636 GCGATGATTGGAACGGTGGTGC-AAATTCAGCCTGGTGGCTGAGATATCC 305684
                             ii    vvv iv  ii ii - i    i i    vi          ii
C rnd-5_family-       1240 GCAGTGATGTTAGGGGCAGCACTAGATTCGGTCTGGGAGCTGAGATATTT 1191

  scaffold41|si     305685 ACTATGACACGGACAATGCAAAACAATTTGATTAAAAAATGAGTAGATAA 305734
                           v  i  iiii     v vi v v    v i?  i      v  ii - --
C rnd-5_family-       1190 CCTGTGGTGTGGACATTTTATATCAATGTANTTGAAAAATCAGCGG-T-- 1144

  scaffold41|si     305735 GAAGCATGG--AAAAAATAGAAACTCCATATTTTCTTACCTTGTGCTCCG 305782
                            i i i   --       v   -  v   v           i i    vi
C rnd-5_family-       1143 GGAACGTGGTTAAAAAATCGAA-CTACATTTTTTCTTACCTCGCGCTCGA 1095

  scaffold41|si     305783 CGCTCCTGCTCCTTTCTGTTGTTGGCTTTGGGGCGATGGGTGCGGTGGTG 305832
                           i  i i  i      i?v    iii vi  i ?      vv  v i    
C rnd-5_family-       1094 TGCCCTTGTTCCTTTTNCTTGTCAACACTGAGNCGATGGCAGCCGCGGTG 1045

  scaffold41|si     305833 CCAAATTCAGGCTGGTGACTGAGAGATCCACTATGGCACGGACAGTGCAA 305882
                             v i    vv   ?v i   v  v  iiv i   i i  i  iviii  
C rnd-5_family-       1044 CCCAGTTCATCCTGNGGGCTGCGATATTTCCCATGACGCGAACGTCATAA 995

  scaffold41|si     305883 AACAA--TTAATTGAAAAATTTGTAGACAAGAAGCAAAGTAAAAAAGAGA 305930
                           v iv --           i iv i --- v   i  vi -      ivv 
C rnd-5_family-        994 TATCATTTTAATTGAAAAGTCAGCA---ATGAAACATGG-AAAAAAATCA 949

  scaffold41|si     305931 AACTTCATG-TTTCTTACCTTGCGCTCTGCGCTCCTGTTCCTTTCTGTTG 305979
                              ?v   ?-    i     i   i ivii ii v     v   iiv  v
C rnd-5_family-        948 AACNACATNTTTTCCTACCTCGCGTTTGATGTCCATGTTCATTTTCCTTT 899

  scaffold41|si     305980 TTGTCTTTGCGGCGATGGGAGTGGTGGTGCCAAATTCGGCCTGGTGGCTG 306029
                           iiivvv   vvii i   v  i  i      v     iv     v     
C rnd-5_family-        898 CCAAGATTGACATGGTGGCAGCGGCGGTGCCCAATTCATCCTGGGGGCTG 849

  scaffold41|si     306030 AGACATACACTGTGGCGCGGACAGTGCGGAAAAGTTTAATTGAAAAACAT 306079
                           v  i ?viv i        v  i iiiiiv   --           ii--
C rnd-5_family-        848 TGATANTTCCCGTGGCGCGCACGGCATAACAAA--TTAATTGAAAAGT-- 803

  scaffold41|si     306080 AGTAGCGATGAAACACGG-TAATAATACGAACGCCATTTTCTCTTTCCTT 306128
                           --i  i i    i  i  -   v  vv     vvv?    i  ? v   i
C rnd-5_family-        802 --CAGTGGTGAAGCATGGTTAAAAAGTCGAACTAANTTTTTTCNTACCTC 755

  scaffold41|si     306129 GTGCTCGGCACCCCTCATCATTGTTGTTATTAGC-TGAACAGCGATGGGA 306177
                            i v iiiii   v vvv ii v   i i     - vi v -      v 
C rnd-5_family-        754 GCGATTAATGCCCATGTGCGCTTTTGCTGTTAGCATCGAGA-CGATGGCA 706

  scaffold41|si     306178 GCGCAGGAGCCAAATTCATTATGGGGGCTGAGATCGGAGGGTTTGATTTG 306227
                             ?vv  v   v       iv ?           i  i v      i   
C rnd-5_family-        705 GCNGCGGTGCCCAATTCATCCTNGGGGCTGAGATTGGGGCGTTTGACTTG 656

  scaffold41|si     306228 GAGAGTAGCA-AAAGTCCACGGTGTTGATATTTTTTTGGGAGGGGCAGCA 306276
                             vi i    -   v i  ii   --  v  v i------ v v v iv 
C rnd-5_family-        655 GACGGCAGCAGAAATTTCATAGTG--GAAATGTC------ATGTGAAAAA 614

  scaffold41|si     306277 AAAATAT-TATGTGCGTG--TGATGAGGTGTATTGGGA-----TTTGTTG 306318
                               i  -i i vv v  --i     v ii i   v  -----   v v 
C rnd-5_family-        613 AAAACATGCACGATCTTGCACGATGATGCATGTTGCGAGATGGTTTTTAG 564

  scaffold41|si     306319 C--------ATGTC-GGAAAT----------TAAT-----TTCCGACAGG 306344
                            --------v    -      ----------    ----- i        
C rnd-5_family-        563 CCATCTTTACTGTCGGGAAATCTAAGTATTGTAATGACTTTCCCGACAGG 514

  scaffold41|si     306345 CTGTGACTAGGCTTTTTTGAAAATAGCACGATATTAAGATCCTTAAGTCA 306394
                                        v  vv          vv   v i vi  v i     i
C rnd-5_family-        513 CTGTGACTAGGCTATTGGGAAAATAGCAACATAATGATGTCATCAAGTCG 464

  scaffold41|si     306395 TGGCCTTTCATTTC-----CCAAT----TACAGT-----------CAAAC 306424
                           v    i      v ----- iv  ---- i  i -----------   v 
C rnd-5_family-        463 GGGCCCTTCATTGCAGTAACTTATTTACTGCAATGCAATCTAATGCAATC 414

  scaffold41|si     306425 AT--AAAT-GTTACATAAGTAACTGTAGAACC--CACACAAAT-ATAATT 306468
                            i--    -    ? i v i      v --  --      i  - v   ?
C rnd-5_family-        413 ACCAAAATGGTTANACATGCAACTGTTG--CCTGCACACAGATAAAAATN 366

  scaffold41|si     306469 AAAGTATATTCATAGGAAGTACACGGAATCATAGTT--AAGGGTTGATTA 306516
                           v         i i  vi i?   i v  -  v i  --      ?v    
C rnd-5_family-        365 CAAGTATATTTACAGTGAANACATGTAA-CAAAATTTAAAGGGTNCATTA 317

  scaffold41|si     306517 AATTGCTACTAACAGA 306532
                               ?i     v  ? 
C rnd-5_family-        316 AATTNTTACTATCANA 301

Matrix = 20p43g.matrix
Kimura (with divCpGMod) = 35.92
Transitions / transversions = 1.25 (153/122)
Gap_init rate = 0.05 (48 / 946), avg. gap size = 1.98 (95 / 48)


2476 6.46 4.32 3.76 scaffold41|size688885 306165 306534 (382164) rnd-1_family-237#Unknown 1 372 (207) m_b1082s001i46 130010

  scaffold41|si     306165 AACAGCGATGGGAGCGCAGGAGCCAAATTCATTATGGGGGCTGAGATCGG 306214
                                      ?    vv  i                             
  rnd-1_family-          1 AACAGCGATGGNAGCGGCGGGGCCAAATTCATTATGGGGGCTGAGATCGG 50

  scaffold41|si     306215 AGGGTTTGATTTGGAGAGTAGCAAAAGTCCACGGTGT---TGAT------ 306255
                                          vi              i    v---    ------
  rnd-1_family-         51 AGGGTTTGATTTGGACGGTAGCAAAAGTCCATGGTGGATATGATTAGTGA 100

  scaffold41|si     306256 ----ATTTTTTTGGGAGGGGCAGCAAAAATATTATGTGCGTGTGATGAGG 306301
                           ----                    i    ----              i i
  rnd-1_family-        101 GATAATTTTTTTGGGAGGGGCAGCGAAAA----ATGTGCGTGTGATGGGA 146

  scaffold41|si     306302 TGTATTGGGATTTGTTGCATGTCGG-AAATTAATTTCC-GACAGGCTGTG 306349
                                  ----------        -      ?     -       i   
  rnd-1_family-        147 TGTATTG----------CATGTCGGGAAATTANTTTCCCGACAGGCCGTG 186

  scaffold41|si     306350 ACTAGGCTTTTTTGAAAATAGCACGATATTAAGATCCTTAAGTCATGGCC 306399
                                                       v                v    
  rnd-1_family-        187 ACTAGGCTTTTTTGAAAATAGCACGATAATAAGATCCTTAAGTCAGGGCC 236

  scaffold41|si     306400 TTTCATTTCCCAATTACAGTCAAACATAAATGTTACATAAGTAACTGTAG 306449
                                                                i v          
  rnd-1_family-        237 TTTCATTTCCCAATTACAGTCAAACATAAATGTTACACATGTAACTGTAG 286

  scaffold41|si     306450 AACCCACACAAAT-ATAATTAAAGTATATTCATAGGAAGTACACGGAATC 306498
                           v            - ?    i         i       i    i v  i 
  rnd-1_family-        287 CACCCACACAAATAANAATTGAAGTATATTTATAGGAAATACATGTAACC 336

  scaffold41|si     306499 ATAGTTAAGGGTTGATTAAATTGCTACTAACAGACT 306534
                            v                                  
  rnd-1_family-        337 AAAGTTAAGGGTTGATTAAATTGCTACTAACAGACT 372

Matrix = 20p43g.matrix
Kimura (with divCpGMod) = 5.99
Transitions / transversions = 1.30 (13/10)
Gap_init rate = 0.05 (20 / 369), avg. gap size = 1.50 (30 / 20)


581 9.41 0.00 0.00 scaffold41|size688885 306560 306644 (382054) rnd-1_family-715#Unknown 3595 3679 (528) m_b1082s001i47 130011

  scaffold41|si     306560 CCAGCAAAGATTGGTGCATTGGGAGATGATTCGGAGACTTTTTCACGTAG 306609
                                       i ?                 v i  ? ??  v      
  rnd-1_family-       3595 CCAGCAAAGATTAGNGCATTGGGAGATGATTCTGGGANTNNTTGACGTAG 3644

  scaffold41|si     306610 ACCGTTAAGGCATATTAATTTAAGTGAGCATGTGC 306644
                            i    ?       ?      i i         i 
  rnd-1_family-       3645 ATCGTTNAGGCATANTAATTTGAATGAGCATGTAC 3679

Matrix = 20p43g.matrix
Kimura (with divCpGMod) = 11.05
Transitions / transversions = 3.00 (6/2)
Gap_init rate = 0.00 (0 / 84), avg. gap size = 0.0 (0 / 0)


6073 11.25 0.10 4.82 scaffold41|size688885 306641 307639 (381059) rnd-1_family-225#Unknown 1941 2894 (0) m_b1082s001i48 130012

  scaffold41|si     306641 GTGCACTCGATGTAGACAGGGTTCGAACAGGATGTGTATCGAAGTCTGTT 306690
                                         v            i    v             ?   
  rnd-1_family-       1941 GTGCACTCGATGTACACAGGGTTCGAATAGGAGGTGTATCGAAGTCNGTT 1990

  scaffold41|si     306691 ACTAAGCTTGTAAGGGATAACTATTGATGAGCCAACGTCATACTCAAATA 306740
                                ?      ?  i      ?    v     i v         i  i 
  rnd-1_family-       1991 ACTAANCTTGTANGGAATAACTNTTGAGGAGCCGAAGTCATACTCGAACA 2040

  scaffold41|si     306741 ACATTCGACTGCCCTTGCAGGTGGACGCAACATCAAAAAGAGACTTGAAT 306790
                                     i        vv v  v     i  v               
  rnd-1_family-       2041 ACATTCGACTACCCTTGCATCTTGAGGCAACGTCCAAAAGAGACTTGAAT 2090

  scaffold41|si     306791 TTAGGATGCTGGGAGATGTTGCAGAAATGTTGAAGAGAAAGAGAATCAGG 306840
                             v                   ?v ?  v?                    
  rnd-1_family-       2091 TTTGGATGCTGGGAGATGTTGCNCANATCNTGAAGAGAAAGAGAATCAGG 2140

  scaffold41|si     306841 GGGCAAAGGAATAGCTCGGCCACTCCCTTCTGCATCCCCATCTTCTGATT 306890
                           i              v                              i   
  rnd-1_family-       2141 AGGCAAAGGAATAGCGCGGCCACTCCCTTCTGCATCCCCATCTTCTAATT 2190

  scaffold41|si     306891 CATCACCAACATTGAACACATCTTCAGTTGAATCAAATTCAAAGGGCAAA 306940
                                                      iv    vi      i        
  rnd-1_family-       2191 CATCACCAACATTGAACACATCTTCAGCAGAATAGAATTCAGAGGGCAAA 2240

  scaffold41|si     306941 GGAGTAGCACGGCCACACCTATCTGCTTCCTCATCATTCGATTCATCAAC 306990
                                                           i  v   i          
  rnd-1_family-       2241 GGAGTAGCACGGCCACACCTATCTGCTTCCTCGTCTTTCAATTCATCAAC 2290

  scaffold41|si     306991 ACAACCGAGGGAAAACGATGGCAAGTGAGTAGCTCTGCCACTCACATCTG 307040
                                iv                          ? v              
  rnd-1_family-       2291 ACAACTTAGGGAAAACGATGGCAAGTGAGTAGCNCGGCCACTCACATCTG 2340

  scaffold41|si     307041 CTTCACCGACCCCGTTGCATGATTCCATTATTCTTCTCCTTTTTTCAGTG 307090
                                    i                                      v 
  rnd-1_family-       2341 CTTCACCGATCCCGTTGCATGATTCCATTATTCTTCTCCTTTTTTCAGGG 2390

  scaffold41|si     307091 AGAACACTTGGTCGGGCAGTAGAACAGGAGATATATCTTGGTTTCTTGGA 307140
                                                    vv    ? ? v              
  rnd-1_family-       2391 AGAACACTTGGTCGGGCAGTAGAACCTGAGANANAACTTGGTTTCTTGGA 2440

  scaffold41|si     307141 GAGTTCTTCTTCAGGTGCCTTCAAGGATACTTGAACATTCTTCTCAGAAT 307190
                                     ? i   v     i   v     v     ? ?         
  rnd-1_family-       2441 GAGTTCTTCTNCGGGTTCCTTCGAGGCTACTTCAACATNCNTCTCAGAAT 2490

  scaffold41|si     307191 TGATCTCAGAATTGATTTGTCCAAAAGAACAGAGTTTACATTTGGCATGA 307240
                                ------------                  v   ?   vv v   
  rnd-1_family-       2491 TGATC------------TGTCCAAAAGAACAGAGTGTACNTTTTTCTTGA 2528

  scaffold41|si     307241 CATCGTTGGCAACTGGAATATGTTCCCCCGGGTTAAAGTAACGGCAAATA 307290
                                ?            i       i       i     ?   ?i  i 
  rnd-1_family-       2529 CATCGNTGGCAACTGGAACATGTTCCTCCGGGTTGAAGTANCGGNGAACA 2578

  scaffold41|si     307291 TTTCGTTTTGTCGGCAATACATTTCAAGTATGAACTGCGTGGGCGGCCAA 307340
                               v       v   i i       v i v           v v     
  rnd-1_family-       2579 TTTCTTTTTGTCTGCAGTGCATTTCATGCAAGAACTGCGTGGTCTGCCAA 2628

  scaffold41|si     307341 CGGTACCCAAAAGCGATTTTTCAATGGGAGGATTGTGATGGGACATTGCT 307390
                               ?v   vi        v  i  v               i       ?
  rnd-1_family-       2629 CGGTNGCCATGAGCGATTTGTCGATTGGAGGATTGTGATGGAACATTGCN 2678

  scaffold41|si     307391 AGTACAGGCGTACGAGAACAATAATGGTTGATTGGCGGGTGATTCGAGTA 307440
                             v   --    i vv                          v   v v 
  rnd-1_family-       2679 AGGACA--CGTATGCCAACAATAATGGTTGATTGGCGGGTGAATCGCGAA 2726

  scaffold41|si     307441 CCAAAACAATTCGGATTGTGAATTGATCTGTTGC-CAATATTTTTCTGCT 307489
                           i    v                       i    -v      v   - ? 
  rnd-1_family-       2727 TCAAATCAATTCGGATTGTGAATTGATCTATTGCGAAATATTGTTC-GNT 2775

  scaffold41|si     307490 TATTCTTTGCAAAATTGTGATGTATTGATCAATTGGGAAGTATCCTAATC 307539
                           v?                   v --------------       --   -
  rnd-1_family-       2776 ANTTCTTTGCAAAATTGTGATTT--------------AAGTATC--AAT- 2808

  scaffold41|si     307540 AATTGGATCCACTTGGAGACAACAATTTGATTGATTGCGCTGTTTAGAAT 307589
                                 i    ? i  v   i iii vi  vi   v  iv  v  v    
  rnd-1_family-       2809 AATTGGGTCCANTCGGCGACGATGGTACGAGCGATGGCAATGATTCGAAT 2858

  scaffold41|si     307590 CAGTGGGGAGGGACTGGTAGGTTGCGATCGGTTGGTTAAGATGGATCGAT 307639
                            iii  i  i v   ---------     -----   iv  i        
  rnd-1_family-       2859 CGACGGAGAAGTACT---------CGATC-----GTTGCGACGGATCGAT 2894

Matrix = 20p43g.matrix
Kimura (with divCpGMod) = 10.90
Transitions / transversions = 0.81 (48/59)
Gap_init rate = 0.05 (47 / 998), avg. gap size = 1.00 (47 / 47)

554 22.77 14.37 2.69 scaffold41|size688885 307539 307705 (380993) rnd-1_family-464#Unknown 170 355 (0) m_b1082s001i49 130012

  scaffold41|si     307539 CAATTGGATCCACTTGGAGACAACAATTTGATTGATTGCGCTGTTTAGAA 307588
                            ii           i  v   i iii vi  vi        ? ?  v   
  rnd-1_family-        170 CGGTTGGATCCACTCGGCGACGATGGTACGAGCGATTGCGCNGNTTCGAA 219

  scaffold41|si     307589 TCAGTGGGGAGGGACT----GGTAGGTTGCGATCGGTTGGTTAAGATGGA 307634
                             ii   i  i v   ----              -----   iv  ?i  
  rnd-1_family-        220 TCGATGGAGAAGTACTGGTAGGTAGGTTGCGATC-----GTTGCGANAGA 264

  scaffold41|si     307635 TCGATACAAGCGAGTGCAATTACGTGAAGCAGTTGAATCCA--------- 307675
                                  i         i      vi v ii  v i     ---------
  rnd-1_family-        265 TCGATACGAGCGAGTGCGATTACGAAATGTGGTGGGATCCAGTCGGCAAC 314

  scaffold41|si     307676 -----------CAATTGCGAAGTTTTGAATTGATGGATAAG 307705
                           ----------- i     ivi ?  i    i      v   
  rnd-1_family-        315 GATGGTACGAGCGATTGCACGGNTTCGAATCGATGGAGAAG 355

Matrix = 20p43g.matrix
Kimura (with divCpGMod) = 18.94
Transitions / transversions = 2.36 (26/11)
Gap_init rate = 0.05 (8 / 166), avg. gap size = 3.62 (29 / 8)

1770 16.45 16.36 1.79 scaffold41|size688885 307558 308046 (380652) rnd-1_family-236#Unknown 1 559 (91) m_b1082s001i50 130012

  scaffold41|si     307558 ACAACAATTTGATTGATTGCGCTGTTTAGAATCAGTGGGGAGGGACTGGT 307607
                             i  i  vi  vi             v     i       ?        
  rnd-1_family-          1 ACGACGATACGAGCGATTGCGCTGTTTCGAATCGGTGGGGANGGACTGGT 50

  scaffold41|si     307608 AGGTTGCGATCGGTTGGTTAAGATGGATCGATACAAGCGAGTGCAATTAC 307657
                                              iv  ?i         i         i     
  rnd-1_family-         51 AGGTTGCGATCGGTTGGTTGCGANAGATCGATACGAGCGAGTGCGATTAC 100

  scaffold41|si     307658 GTGAAGCAGTTGAATCCAC--------------------AATTGCGAAGT 307687
                                  i    i      --------------------i     i?? ?
  rnd-1_family-        101 GTGAAGCGGTTGGATCCACTCGGCGACGATGATACGAGCGATTGCANNGN 150

  scaffold41|si     307688 TTTGAATTGATGGATAAGGACTGGTAGGT---TCGAGA--GATG-GACTG 307731
                             i    i  i   v   v          ---   v  -- v  -   v 
  rnd-1_family-        151 TTCGAATCGACGGAGAAGTACTGGTAGGTAGGTCGCGATCGTTGCGACAG 200

  scaffold41|si     307732 GTAGGTTTGAGAGA-TG-GACTGGACGGTGCAAAAG-----ATTGGTACG 307774
                           i v i vi   v  -  -  i ivi  i   iivi -----  i  --  
  rnd-1_family-        201 ATCGATACGAGCGAGTGCGATTACGCGATGCGGTGGGATCCATCGG--CG 248

  scaffold41|si     307775 AGCGA--GTAC-AGCGATTGCACAGCTTCGAATCGATGGAGAAGTACTGG 307821
                            -   --    -           ? ?                  ?     
  rnd-1_family-        249 A-CGATGGTACGAGCGATTGCACNGNTTCGAATCGATGGAGAAGNACTGG 297

  scaffold41|si     307822 TAGGT----TGCGATCG----GAAA-ATTGGTG---------GCCAT--C 307851
                                ----        ----  ? -  i i i---------  v  -- 
  rnd-1_family-        298 TAGGTAGGTTGCGATCGTTGCGANAGATCGATACGAGCGAGTGCGATTAC 347

  scaffold41|si     307852 GAA-------------------GTGATGATGGCAGAAGTCCAATTGCACA 307882
                              ------------------- i  i     i vi  -- i     i ?
  rnd-1_family-        348 GAAATGCGGTTGGATCCACTCGGCGACGATGGTACGAG--CGATTGCGCN 395

  scaffold41|si     307883 GCTTTGAATTGATGGAGGAGGACTGGTAGAATGGT----ATCGGTGGGTT 307928
                            ?  i    i       i           ivv   ----       ---i
  rnd-1_family-        396 GNTTCGAATCGATGGAGAAGGACTGGTAGGTAGGTTGCGATCGGTG---C 442

  scaffold41|si     307929 GAAAAATAGTGATACAAGCGAATGCGAGTATGCGATGCAGTTCGATCCAC 307978
                               i  --i     i     i     v  i vi    i   v      ?
  rnd-1_family-        443 GAAAGAT--CGATACGAGCGAGTGCGATTACGAAATGCGGTTGGATCCAN 490

  scaffold41|si     307979 TCGTCGATGATGATGCGAGCAATTGCACTTCTTTGAATCGATGGAGATGG 308028
                              v   i    i i     i     i ?v?  i             v  
  rnd-1_family-        491 TCGGCGACGATGGTACGAGCGATTGCGCNGNTTCGAATCGATGGAGAAGG 540

  scaffold41|si     308029 ACTGGTAGGTTG-AATCGG 308046
                                       -i     
  rnd-1_family-        541 ACTGGTAGGTTGCGATCGG 559

Matrix = 20p43g.matrix
Kimura (with divCpGMod) = 11.24
Transitions / transversions = 2.29 (55/24)
Gap_init rate = 0.06 (27 / 488), avg. gap size = 3.33 (90 / 27)

1950 17.14 11.65 3.48 scaffold41|size688885 307676 308207 (380491) rnd-1_family-236#Unknown 14 587 (63) m_b1082s001i51 130012

  scaffold41|si     307676 CAATTGCGAAGTTTTGAATTGATGGATAAGGACTGGTAGGTTCGAGAGAT 307725
                            i      vv    i    i i   iv ?             --- v   
  rnd-1_family-         14 CGATTGCGCTGTTTCGAATCGGTGGGGANGGACTGGTAGGTT---GCGAT 60

  scaffold41|si     307726 GGACTGGTAGGTTTGAGAGATGGAC-TGGACG-GTGCAA-------AAG- 307765
                           v ii    --- vi  ?    v  i-i ii  -    i -------   -
  rnd-1_family-         61 CGGTTGGT---TGCGANAGATCGATACGAGCGAGTGCGATTACGTGAAGC 107

  scaffold41|si     307766 -ATTGG---TACG-AGCGA-----GTAC-AGCGATTGCACAGCTTCGAAT 307804
                           -i    ---i  v-i    -----i   -          ?? ?       
  rnd-1_family-        108 GGTTGGATCCACTCGGCGACGATGATACGAGCGATTGCANNGNTTCGAAT 157

  scaffold41|si     307805 CGATGGAGAAGTACTGGTAGG-------------TTGCGA----TCG--- 307834
                              i                 -------------      ----   ---
  rnd-1_family-        158 CGACGGAGAAGTACTGGTAGGTAGGTCGCGATCGTTGCGACAGATCGATA 207

  scaffold41|si     307835 -----GAA---AATT---------GGTGG---CCATCGAAGTGATGATGG 307864
                           -----  i---i   ---------     ---      -- i  i     
  rnd-1_family-        208 CGAGCGAGTGCGATTACGCGATGCGGTGGGATCCATCG--GCGACGATGG 255

  scaffold41|si     307865 CAGAAGTCCAATTGCACAGCTTTGAATTGATGGAGGAGGACTGGTAGAAT 307914
                           i vi  -- i       ? ?  i    i       i  ?        ivv
  rnd-1_family-        256 TACGAG--CGATTGCACNGNTTCGAATCGATGGAGAAGNACTGGTAGGTA 303

  scaffold41|si     307915 GGTATCGGTGGGTTGAAAAATAGTGATACAAGCGAATGCGAGTATGCGAT 307964
                              vv  i v -   vi ? v vi     i     i     v  i vi  
  rnd-1_family-        304 GGTTGCGATCG-TTGCGANAGATCGATACGAGCGAGTGCGATTACGAAAT 352

  scaffold41|si     307965 GCAGTTCGATCCACTCGTCGATGATGATGCGAGCAATTGCACTTCTTTGA 308014
                             i   v          v   i    i i     i     i ?v?  i  
  rnd-1_family-        353 GCGGTTGGATCCACTCGGCGACGATGGTACGAGCGATTGCGCNGNTTCGA 402

  scaffold41|si     308015 ATCGATGGAGATGGACTGGTAGGTTGAAT-CGGTCGGGTTCCGCTGCAAA 308063
                                      v            v iv -  i    -------   i  
  rnd-1_family-        403 ATCGATGGAGAAGGACTGGTAGGTAGGTTGCGATCGG-------TGCGAA 445

  scaffold41|si     308064 AGATTAATACGAGCGAGTGCAATGACGTGAAACAGTTGGATCCACTCGGC 308113
                               ii              i  v   vi vi i          ?     
  rnd-1_family-        446 AGATCGATACGAGCGAGTGCGATTACGAAATGCGGTTGGATCCANTCGGC 495

  scaffold41|si     308114 GACGATGATACAATCGATTGCACAGGTTCAGATCAATGGAGAAGGACTGG 308163
                                  i   i v       i ? ?   ii   i               
  rnd-1_family-        496 GACGATGGTACGAGCGATTGCGCNGNTTCGAATCGATGGAGAAGGACTGG 545

  scaffold41|si     308164 TAGGTTGCGATCGGAAAATTGGTGGCGATTGATTGATTGATGGC 308207
                                                   --   i              
  rnd-1_family-        546 TAGGTTGCGATCGGAAAATTGGTG--GATCGATTGATTGATGGC 587

Matrix = 20p43g.matrix
Kimura (with divCpGMod) = 12.74
Transitions / transversions = 2.03 (59/29)
Gap_init rate = 0.07 (37 / 531), avg. gap size = 2.22 (82 / 37)

1676 20.84 10.87 3.54 scaffold41|size688885 307772 308378 (380320) rnd-1_family-236#Unknown 1 650 (0) m_b1082s001i52 130012

  scaffold41|si     307772 ACGAGCGAGTAC-AGCGATTGCACAGCTTCGAATCGATGGAGAAGTACTG 307820
                               -   -   -         i v i         i   i  ? v    
  rnd-1_family-          1 ACGA-CGA-TACGAGCGATTGCGCTGTTTCGAATCGGTGGGGANGGACTG 48

  scaffold41|si     307821 --------------GTAGGTTGCGA----TCG--------GAA---AATT 307841
                           --------------  v        ----   --------  i---i   
  rnd-1_family-         49 GTAGGTTGCGATCGGTTGGTTGCGANAGATCGATACGAGCGAGTGCGATT 98

  scaffold41|si     307842 G-GTG--GCCATCGAA--------GTGATGATGGCAGAAGTCCAATTGCA 307880
                           i-   --  vi i i -------- i  i    ii vi  -- i      
  rnd-1_family-         99 ACGTGAAGCGGTTGGATCCACTCGGCGACGATGATACGAG--CGATTGCA 146

  scaffold41|si     307881 CAGCTTTGAATTGATGGAGGAGGACTGGTAGAATGGTATCGGTGGGTTGA 307930
                           ?? ?  i    i  i    i  v        ivv   vv  i v -   v
  rnd-1_family-        147 NNGNTTCGAATCGACGGAGAAGTACTGGTAGGTAGGTCGCGATCG-TTGC 195

  scaffold41|si     307931 AAAATAGTGATACAAGCGAATGCGAGTATGCGATGCAGTTCGATCCACTC 307980
                           i v v vi     i     i     v  i       i  vv      -  
  rnd-1_family-        196 GACAGATCGATACGAGCGAGTGCGATTACGCGATGCGGTGGGATCCA-TC 244

  scaffold41|si     307981 GTCGATGATGATGCGAGCAATTGCACTTCTTTGAATCGATGGAGATGGAC 308030
                            v   i    i i     i       ?v?  i             v ?  
  rnd-1_family-        245 GGCGACGATGGTACGAGCGATTGCACNGNTTCGAATCGATGGAGAAGNAC 294

  scaffold41|si     308031 TGGTAGGTTGAATCGGTCGGGTTCCGCTGCAAAAGATTAATACGAGCGAG 308080
                                   -----v   i v v  - i   i ?    ii           
  rnd-1_family-        295 TGGTAGGT-----AGGTTGCGATC-GTTGCGANAGATCGATACGAGCGAG 338

  scaffold41|si     308081 TGCAATGACGTGAAACAGTTGGATCCACTCGGCGACGATGATACAATCGA 308130
                              i  v   vi vi i                       i   i v   
  rnd-1_family-        339 TGCGATTACGAAATGCGGTTGGATCCACTCGGCGACGATGGTACGAGCGA 388

  scaffold41|si     308131 TTGCACAGGTTCAGATCAATGGAGAAGGACT----GGTAGGTTGCGATCG 308176
                               i ? ?   ii   i             ----               
  rnd-1_family-        389 TTGCGCNGNTTCGAATCGATGGAGAAGGACTGGTAGGTAGGTTGCGATCG 438

  scaffold41|si     308177 G-----AAAATTGGTGGCGATTGATTGATTGATGGCAGAAGTACTGGTAT 308221
                            -----  i  i i -i   vi  v  --i   vi -   i i -   - 
  rnd-1_family-        439 GTGCGAAAGATCGAT-ACGAGCGAGTG--CGATTAC-GAAATGC-GGT-T 482

  scaffold41|si     308222 GTAT---GTTTGCGAT--CGGTTTGTTCG-TTGCAATGGATTGTATTGAA 308265
                            v  ---? iv    i--i   vi vv  -    iv? ?v i v  i - 
  rnd-1_family-        483 GGATCCANTCGGCGACGATGGTACGAGCGATTGCGCNGNTTCGAATCG-A 531

  scaffold41|si     308266 TGCAAAA-------TA--TTG-AATCAAAAGATTGCACTAAGTTGTATTG 308305
                             v i  -------  --   -i   ii  i    --v iii i -    
  rnd-1_family-        532 TGGAGAAGGACTGGTAGGTTGCGATCGGAAAATTG--GTGGATCG-ATTG 578

  scaffold41|si     308306 TTTGCGAGGTTAGGGAGACACCGTTAGATGTGGTGGTCCAAAGGTACAAG 308355
                           v   -iv  i v            v               i         
  rnd-1_family-        579 ATTG-ATGGCTTGGGAGACACCGTGAGATGTGGTGGTCCAGAGGTACAAG 627

  scaffold41|si     308356 ATGGTGGTGGTGTTGGTAAACAC 308378
                                           ? i    
  rnd-1_family-        628 ATGGTGGTGGTGTTGGNAGACAC 650

Matrix = 20p43g.matrix
Kimura (with divCpGMod) = 17.49
Transitions / transversions = 1.71 (77/45)
Gap_init rate = 0.06 (39 / 606), avg. gap size = 2.28 (89 / 39)


249 15.74 0.88 21.28 scaffold41|size688885 308318 308430 (380268) C rnd-1_family-554#Unknown (42) 501 408 m_b1082s001i53 130013

  scaffold41|si     308318 GGGAGACACCGTTAGATGTGGTGGTCCAAAGGTACAAGATGGTGGTGGTG 308367
                                    -  v       vv   vi i      v ? vi   -     
C rnd-1_family-        501 GGGAGACAC-GTGAGATGTGTGGGTATAGAGGTACCANAGAGTG-TGGTG 454

  scaffold41|si     308368 TTGGTAAACAC-GTGTGGTACCACAGAGTGTGGTGTTGGTAAACACGTGT 308416
                               v i    -   v   -------------        ?v v -----
C rnd-1_family-        453 TTGGGAGACACCGTGAGGT-------------GTGTTGGTNCAGA----- 422

  scaffold41|si     308417 GGTACCACAGAGTG 308430
                                         
C rnd-1_family-        421 GGTACCACAGAGTG 408

Matrix = 20p43g.matrix
Kimura (with divCpGMod) = 17.22
Transitions / transversions = 0.40 (4/10)
Gap_init rate = 0.19 (21 / 112), avg. gap size = 1.00 (21 / 21)

756 8.46 13.08 0.00 scaffold41|size688885 308362 308491 (380207) C rnd-1_family-554#Unknown (0) 543 397 m_b1082s001i54 130013

  scaffold41|si     308362 GTGGTGTTGGTAAACACGTGTGGTACCACAGAGTGTGGTGTTGGTAAACA 308411
                                                                       v i   
C rnd-1_family-        543 GTGGTGTTGGTAAACACGTGTGGTACCACAGAGTGTGGTGTTGGGAGACA 494

  scaffold41|si     308412 CGTG---T-------------GGTACCACAGAGTGTGGTGTTGGGAGACA 308445
                               --- -------------       ?                     
C rnd-1_family-        493 CGTGAGATGTGTGGGTATAGAGGTACCANAGAGTGTGGTGTTGGGAGACA 444

  scaffold41|si     308446 -CGTGAGATGTGTGGGTATAGAGGTACCACAGAGTGTGATGTTGGGA 308491
                           -      i     v   ?i                 ii viii    
C rnd-1_family-        443 CCGTGAGGTGTGTTGGTNCAGAGGTACCACAGAGTGCAAGACCGGGA 397

Matrix = 20p43g.matrix
Kimura (with divCpGMod) = 8.42
Transitions / transversions = 2.67 (8/3)
Gap_init rate = 0.02 (3 / 129), avg. gap size = 5.67 (17 / 3)

4504 3.33 0.37 0.00 scaffold41|size688885 308396 308936 (379762) C rnd-1_family-554#Unknown (0) 543 1 m_b1082s001i55 130013

  scaffold41|si     308396 GTGGTGTTGGTAAACACGTGTGGTACCACAGAGTGTGGTGTTGGGAGACA 308445
                                                                             
C rnd-1_family-        543 GTGGTGTTGGTAAACACGTGTGGTACCACAGAGTGTGGTGTTGGGAGACA 494

  scaffold41|si     308446 CGTGAGATGTGTGGGTATAGAGGTACCACAGAGTGTGATGTTGGGAGACA 308495
                                                       ?        i            
C rnd-1_family-        493 CGTGAGATGTGTGGGTATAGAGGTACCANAGAGTGTGGTGTTGGGAGACA 444

  scaffold41|si     308496 C-GTGAGATGTGTTGGTATAGAGGTACCACAGAGTGCAAGCCCGGGATCA 308544
                            -     i         ?i                     v         
C rnd-1_family-        443 CCGTGAGGTGTGTTGGTNCAGAGGTACCACAGAGTGCAAGACCGGGATCA 394

  scaffold41|si     308545 AAAAGAATCTATGCCTGGATGCAAGTGGGGAGAATGATTGGACAGAATTT 308594
                                                                             
C rnd-1_family-        393 AAAAGAATCTATGCCTGGATGCAAGTGGGGAGAATGATTGGACAGAATTT 344

  scaffold41|si     308595 ACTGTGAAATGTAAGTTACACATGGAATGTTTGATGAAGTACAGACAGAT 308644
                                                      i    v                 
C rnd-1_family-        343 ACTGTGAAATGTAAGTTACACATGGAACGTTTCATGAAGTACAGACAGAT 294

  scaffold41|si     308645 AAATATAGTAAAGTTGAGAAAGACATAAGTACAAATACTAGATGTCAGAT 308694
                                              i                       v      
C rnd-1_family-        293 AAATATAGTAAAGTTGAGAGAGACATAAGTACAAATACTAGATTTCAGAT 244

  scaffold41|si     308695 GGAATAATAACATAGGGCTCTATAACTAGGAGGATTTACAACGGCTTGAA 308744
                           ?    ii       ?        i    i            ?        
C rnd-1_family-        243 NGAATGGTAACATANGGCTCTATGACTAAGAGGATTTACAANGGCTTGAA 194

  scaffold41|si     308745 AGAAAAAAAGATTACTTAAACTTAATATGACGCCTTACTTGAAGTCTTTA 308794
                                                     i                       
C rnd-1_family-        193 AGAAAAAAAGATTACTTAAACTTAATGTGACGCCTTACTTGAAGTCTTTA 144

  scaffold41|si     308795 ATACAACATAGAGATAATATGTATACACAAAATATTTGTAACTAATATGA 308844
                                                       i      ?            v 
C rnd-1_family-        143 ATACAACATAGAGATAATATGTATACACGAAATATNTGTAACTAATATTA 94

  scaffold41|si     308845 TATCGCAGAATGGAGCACTTACGAGAATTGTGAGCGTGATT-AAATTTAT 308893
                                     i                            i -        
C rnd-1_family-         93 TATCGCAGAACGGAGCACTTACGAGAATTGTGAGCGTGACTAAAATTTAT 44

  scaffold41|si     308894 TATCTATCAAACTAACAACCTATGACTTACGGGCTCTCAGACA 308936
                                   ?            v                     
C rnd-1_family-         43 TATCTATCNAACTAACAACCTCTGACTTACGGGCTCTCAGACA 1

Matrix = 20p43g.matrix
Kimura (with divCpGMod) = 2.93
Transitions / transversions = 2.60 (13/5)
Gap_init rate = 0.00 (2 / 540), avg. gap size = 1.00 (2 / 2)


22067 9.63 1.24 0.30 scaffold41|size688885 308937 311927 (376771) rnd-1_family-441#LTR/Copia 788 3806 (0) m_b1082s001i56 130014

  scaffold41|si     308937 GACCCAAGGGGCGACGACTCGGACGACTCCAGCGTCGGGTCCATTGAGTC 308986
                                v v  i?        v        v  iv        iii     
  rnd-1_family-        788 GACCCCATGGANGACGACTCTGACGACTCGAGTCTCGGGTCCGCCGAGTC 837

  scaffold41|si     308987 CGACTCACCTCCAGAGGACCCAGACAATGCGGGGACCAGCAAGGTCTACA 309036
                                    i           -  v        i  -i     v i    
  rnd-1_family-        838 CGACTCACCCCCAGAGGACCC-GAAAATGCGGGAAC-GGCAAGTTTTACA 885

  scaffold41|si     309037 AGGCGCAGACCCCGAATGGGAAAGCTATGGTCAAAATGTTCGGGAGGTTC 309086
                               v                 i  i        i      v        
  rnd-1_family-        886 AGGCCCAGACCCCGAATGGGAAGGCCATGGTCAAGATGTTCCGGAGGTTC 935

  scaffold41|si     309087 TGTGACCTCACAGAACATAATGCCAACGCCATTGTGGTCTATTTTGGCAT 309136
                                    i i  ? i i             i        i      i 
  rnd-1_family-        936 TGTGACCTCGCGGANCGTGATGCCAACGCCATCGTGGTCTACTTTGGCGT 985

  scaffold41|si     309137 ATACAGTGAAGGCCGCCTTGCCGAATCTCACCATGACCACTGGAAGGATA 309186
                           v  i                      ii     i                
  rnd-1_family-        986 CTATAGTGAAGGCCGCCTTGCCGAATTCCACCACGACCACTGGAAGGATA 1035

  scaffold41|si     309187 CGTTCACCCAGTGGCAGAAGCGTCATCCCAATAGAGACGGGACTGAGCAG 309236
                            v  i                    i     i        ?       i 
  rnd-1_family-       1036 CTTTTACCCAGTGGCAGAAGCGTCACCCCAACAGAGACGGNACTGAGCGG 1085

  scaffold41|si     309237 GCGATGGTGTTGTCACCCCCGCAACAGGACTGCATCAAGTGTGCCGCCTG 309286
                                         i               i                   
  rnd-1_family-       1086 GCGATGGTGTTGTCGCCCCCGCAACAGGACCGCATCAAGTGTGCCGCCTG 1135

  scaffold41|si     309287 AGCCTGCCGGCATTGTAGGTGTGTTCCTTGGCCGGTCGAGTACTTCTTGG 309336
                           i            i     i                           i  
  rnd-1_family-       1136 GGCCTGCCGGCATCGTAGGCGTGTTCCTTGGCCGGTCGAGTACTTCTCGG 1185

  scaffold41|si     309337 TCAAGCAACTCAGGTCCAGACACTTTGAGCCCATCCATGCCCAGATGGAG 309386
                                                    i          i             
  rnd-1_family-       1186 TCAAGCAACTCAGGTCCAGACACTTCGAGCCCATCCGTGCCCAGATGGAG 1235

  scaffold41|si     309387 AGCGAAGAGGAAGGGAGGGTCATGGTAAAAATGATCCCTGACCTCACGGA 309436
                           v              v      i   v  i        i           
  rnd-1_family-       1236 CGCGAAGAGGAAGGGCGGGTCACGGTCAAGATGATCCCCGACCTCACGGA 1285

  scaffold41|si     309437 TATTCCCAAGTGGAAAGACCGGGGACATACCTCTATGTCCAAGCACTTCC 309486
                                                                             
  rnd-1_family-       1286 TATTCCCAAGTGGAAAGACCGGGGACATACCTCTATGTCCAAGCACTTCC 1335

  scaffold41|si     309487 AAGATTTTGAGACCTACCTCTCTCAGCACTATGGGGTCGAGGGATTCCCC 309536
                           ii                                         v      
  rnd-1_family-       1336 GGGATTTTGAGACCTACCTCTCTCAGCACTATGGGGTCGAGGGTTTCCCC 1385

  scaffold41|si     309537 CTGGATTGGGTGGTGCGAACGAATTAGCCCGCAATCCGTTGGAGCTTGGT 309586
                                             ?    ? v       ?    i      vi   
  rnd-1_family-       1386 CTGGATTGGGTGGTGCGANCGAANTTGCCCGCANTCCGCTGGAGCACGGT 1435

  scaffold41|si     309587 AGAGACCGTGC------------------------------TCATTCTCT 309606
                                   i  ------------------------------  v   v  
  rnd-1_family-       1436 AGAGACCGCGCGTGCACAGAGCGAAGGNAAGAAGCCCGACTTCTTTCGCT 1485

  scaffold41|si     309607 TTGAGGAGACTGACTACATTTGCTGGTACTTCAAGAGCATTGTCCCTCAT 309656
                                     i        v   i         vi             i 
  rnd-1_family-       1486 TTGAGGAGACCGACTACATGTGCCGGTACTTCACAAGCATTGTCCCTCGT 1535

  scaffold41|si     309657 AACGACCAGATGCACCTTCGTCTCCCCGGTTGGACGACGGACGATAAGGT 309706
                                 v                                           
  rnd-1_family-       1536 AACGACGAGATGCACCTTCGTCTCCCCGGTTGGACGACGGACGATAAGGT 1585

  scaffold41|si     309707 CAGGGCAGACTGGGAGAACAGGAATCATTCCATGCGCCAAAGCAACGTCT 309756
                                    ?         i    i i           ii   i      
  rnd-1_family-       1586 CAGGGCAGANTGGGAGAACGGGAACCGTTCCATGCGCCGGAGCGACGTCT 1635

  scaffold41|si     309757 TCCGCCACGACAATGCCATTGTACTCCAACTGGCCCGTGTGGCCTTTGCT 309806
                                 i    i          vi          i  i           i
  rnd-1_family-       1636 TCCGCCGCGACGATGCCATTGTTTTCCAACTGGCTCGCGTGGCCTTTGCC 1685

  scaffold41|si     309807 GACTCTCCTGGAGAAATCCATTTTATCCCCAAGAGATGCAAGACATTGCC 309856
                                      ?  i  ?                  v       i     
  rnd-1_family-       1686 GACTCTCCTGGNGAGATNCATTTTATCCCCAAGAGAGGCAAGACGTTGCC 1735

  scaffold41|si     309857 AACCAGCCGGCAGTTATATTTTGCTTGCAAGGGCCAATTTGTCGGCATCA 309906
                           i v i        vi                  ?     i        i 
  rnd-1_family-       1736 GAGCGGCCGGCAGGCATATTTTGCTTGCAAGGGNCAATTCGTCGGCATTA 1785

  scaffold41|si     309907 ATACTGCCCGTCTTGAGTGGTACCTATTGCGCGAGATGTTATCCAGA-GA 309955
                            i        i  i     vv    --i                   -  
  rnd-1_family-       1786 ACACTGCCCGCCTCGAGTGCGACCT--CGCGCGAGATGTTATCCAGAAGA 1833

  scaffold41|si     309956 TGCGGTATGATGGGGAGTCACGAAGTTTGAATTGGGATATGCACTGTTCC 310005
                                  i  ?        ?       v           v          
  rnd-1_family-       1834 TGCGGTACGANGGGGAGTCNCGAAGTTGGAATTGGGATAAGCACTGTTCC 1883

  scaffold41|si     310006 AAATTTCACACGCAGATCCAAGTGATTGATGAGTGGGCCACCGAGGGGCT 310055
                                    ??                            i       v  
  rnd-1_family-       1884 AAATTTCACNNGCAGATCCAAGTGATTGATGAGTGGGCCGCCGAGGGCCT 1933

  scaffold41|si     310056 GGT-----GCATGTCTAACGAGGACCAAATAAGTGCTTTTCTCAAGAATT 310100
                             i-----                                       v v
  rnd-1_family-       1934 GGCCACGCGCATGTCTAACGAGGACCAAATAAGTGCTTTTCTCAAGACTA 1983

  scaffold41|si     310101 TCCCCAAGGAT-GCAAGAATAGCGAGCTTCTGATCGCTAAGGGCATTATT 310149
                                      -             i   i                   i
  rnd-1_family-       1984 TCCCCAAGGATTGCAAGAATAGCGAACTTTTGATCGCTAAGGGCATTATC 2033

  scaffold41|si     310150 GAGGGTGACAGATCATGGTTCCCCACCCTGGTTGGCAATGTCATCCCTCA 310199
                                          i                                  
  rnd-1_family-       2034 GAGGGTGACAGATCACGGTTCCCCACCCTGGTTGGCAATGTCATCCCTCA 2083

  scaffold41|si     310200 CCTTACCGTGTCCATCAAGGCCAAGGAGCACGGTACGTCAGCTGCCAAGC 310249
                                 iv        i                 i    i        i 
  rnd-1_family-       2084 CCTTACTCTGTCCATCGAGGCCAAGGAGCACGGTGCGTCGGCTGCCAAAC 2133

  scaffold41|si     310250 ATACTATTGCCAACACGAGCTCCTCCACTGGACAGCACTTGGACAAGTGG 310299
                           ii                        i         i iiv      i  
  rnd-1_family-       2134 GCACTATTGCCAACACGAGCTCCTCCGCTGGACAGCGCCCCGACAAGCGG 2183

  scaffold41|si     310300 CGTCGGACCAGGAAGTCGTCCCGTACGACCACCGGGAATATGTGTCTTGT 310349
                             i      i             ii             vv ii i  i  
  rnd-1_family-       2184 CGCCGGACCGGGAAGTCGTCCCGCGCGACCACCGGGAAGTTACGCCTCGT 2233

  scaffold41|si     310350 AGACACTAAAGTGGTGGGGACCATTGAGGGCCTTCATTACTCCGAAGAGT 310399
                             i iv?               i ?        i  i   ?        ?
  rnd-1_family-       2234 AGGCGGNAAAGTGGTGGGGACCGTNGAGGGCCTCCACTACNCCGAAGAGN 2283

  scaffold41|si     310400 TATGGAAGGCCATGACCTCTGAGCAGAGGGCACAGTGCTTGTCGCTTTGC 310449
                                         ?  ? ?           i              i-  
  rnd-1_family-       2284 TATGGAAGGCCATGNCCNCNGAGCAGAGGGCGCAGTGCTTGTCGCTC-GC 2332

  scaffold41|si     310450 AAGGCCAAGAGTACCAAGTGAACCTCGAAGGCCACGAGCACCGCAGGGTC 310499
                                       i  i  i ?i  v        i                
  rnd-1_family-       2333 AAGGCCAAGAGTGCCGAGCGNGCCGCGAAGGCCGCGAGCACCGCAGGGTC 2382

  scaffold41|si     310500 TGGACCCGTCCCGATGGACGTCTCTGACCACCTCGAGTCTTTGACGCGTG 310549
                              iv                   i     v  ?     v          
  rnd-1_family-       2383 TGGGGCCGTCCCGATGGACGTCTCCGACCAGCTNGAGTCGTTGACGCGTG 2432

  scaffold41|si     310550 CGGTCCAATCTCTTGATTCCAACCAAGACAGCGGACGCCGGTCATCGAGC 310599
                                        i       i  i                   ?  i  
  rnd-1_family-       2433 CGGTCCAATCTCTCGATTCCAGCCGAGACAGCGGACGCCGGTCANCGGGC 2482

  scaffold41|si     310600 CATCATGCAAGCTCCCGCCGATGCGGTTCCAGCTTGCCTGAGAACAGGGA 310649
                            i    ? v            i            i               
  rnd-1_family-       2483 CGTCATNCTAGCTCCCGCCGACGCGGTTCCAGCTCGCCTGAGAACAGGGA 2532

  scaffold41|si     310650 GAGGAGCTTGAGTCGTTCCCGTGGCTCCCATCGGTCAGAAGCTCACAAGG 310699
                            v      i                           i  v  ?   i?  
  rnd-1_family-       2533 GCGGAGCTCGAGTCGTTCCCGTGGCTCCCATCGGTCGGATGCNCACGNGG 2582

  scaffold41|si     310700 GATGCCGTAGGCACTGACGGTTTGGGCCATCTATGGGTTTGGAACTCGAA 310749
                             i     i   i        ii     i  v                 v
  rnd-1_family-       2583 GACGCCGTGGGCGCTGACGGTCCGGGCCGTCGATGGGTTTGGAACTCGAC 2632

  scaffold41|si     310750 AGTTGCTGTGGGGCTCAGTCTGAGGGGACTGGATTATTGTTTGATGCTTG 310799
                               v       i ?     i           v  i              
  rnd-1_family-       2633 AGTTCCTGTGGGACNCAGTCCGAGGGGACTGGTTTGTTGTTTGATGCTTG 2682

  scaffold41|si     310800 TCAGCTATGCCCTGGGTTGTGCGCGAACCGAAGTGTGAGTAGCATGTGGA 310849
                                v -           v     vi    ?     v     i  i   
  rnd-1_family-       2683 TCAGCAA-GCCCTGGGTTGGGCGCGCGCCGANGTGTGTGTAGCGTGCGGA 2731

  scaffold41|si     310850 CCATTAATTTATCCTGCGTTGTCGGCAGTACCCGTAGCCAAAGTAAAATA 310899
                             i           i   i                    i  ?   vi  
  rnd-1_family-       2732 CCGTTAATTTATCCCGCGCTGTCGGCAGTACCCGTAGCCGAANTAATGTA 2781

  scaffold41|si     310900 CTAAGAGTTGAGTTAAACTCACATGCTGACACTTGTGTGGTGGGCTGGCA 310949
                           i              i                             i    
  rnd-1_family-       2782 TTAAGAGTTGAGTTAGACTCACATGCTGACACTTGTGTGGTGGGCCGGCA 2831

  scaffold41|si     310950 TGCCCTTCTAATCCATGAGCATCCTAATGTAGTTATGGTCAGTGGTTTTG 310999
                                 ?v       i        i  i     i                
  rnd-1_family-       2832 TGCCCTNGTAATCCACGAGCATCCCAACGTAGTCATGGTCAGTGGTTTTG 2881

  scaffold41|si     311000 ACCCCTCCCAACCTCCTCAAAAGGCTAAGGTTGTGGATGCTGCTGTCCGA 311049
                                  v  i  ?    iv?    ?                 i     i
  rnd-1_family-       2882 ACCCCTCGCAGCCNCCTCGCNAGGCNAAGGTTGTGGATGCTGCCGTCCGG 2931

  scaffold41|si     311050 TATACTTGCCGAGACACAGGGGACCACCTGATCTTCATGATCAACCATGC 311099
                                ?     v               i     i ?           v  
  rnd-1_family-       2932 TATACNTGCCGCGACACAGGGGACCACTTGATCCTNATGATCAACCAGGC 2981

  scaffold41|si     311100 CATCTATGTGCCTGAGGTTGAACATTGCCTACTCTGTCCCATGCAATGCC 311149
                           ?        ?                    i  ?                
  rnd-1_family-       2982 NATCTATGTNCCTGAGGTTGAACATTGCCTGCTNTGTCCCATGCAATGCC 3031

  scaffold41|si     311150 AGATGAATGGCGTGGTGATCCATGAGGTCCCGAAGTTCCTGACAATGAAT 311199
                           i   v     i    v   iv i                 v  i i   i
  rnd-1_family-       3032 GGATCAATGGTGTGGAGATTAACGAGGTCCCGAAGTTCCTCACGACGAAC 3081

  scaffold41|si     311200 CCCACTACCTCAACCCATTTCATCCTGATTGCCGACCCTACAGATGATGC 311249
                                      i       i       ?          i  v       i
  rnd-1_family-       3082 CCCACTACCTCGACCCATTCCATCCTGNTTGCCGACCCCACCGATGATGT 3131

  scaffold41|si     311250 CCGCCCGTACACCATCCCGCTACAACTTGAGGGCATTGTGAGCTATTTTG 311299
                             i                               i             i 
  rnd-1_family-       3132 CCACCCGTACACCATCCCGCTACAACTTGAGGGCGTTGTGAGCTATTTCG 3181

  scaffold41|si     311300 AGTATGCCCTCCCTACCTCTGCCAAGTATGAGGATGCTGACATTCCTCAC 311349
                                ?       i         i   ?            i  i      
  rnd-1_family-       3182 AGTATNCCCTCCCCACCTCTGCCGAGTNTGAGGATGCTGATATCCCTCAC 3231

  scaffold41|si     311350 CTTGAGTTGACAGCCGCGACACCGGCCTGGGATCCCTATGACAAGGATTT 311399
                             v        i    v  ?v                          i  
  rnd-1_family-       3232 CTGGAGTTGACGGCCGAGANCCCGGCCTGGGATCCCTATGACAAGGACTT 3281

  scaffold41|si     311400 TGCTTCTCTTGAAGAGAGCCACCTTGACTTCAGGGGACACTTAATCTCTG 311449
                                    i                 i           ?  i       
  rnd-1_family-       3282 TGCTTCTCTCGAAGAGAGCCACCTTGATTTCAGGGGACANTTGATCTCTG 3331

  scaffold41|si     311450 CTGCGCGAAGTGATGGTCCGCACTGTATAGCTGAGATGGGGACACTTCCA 311499
                            i     i             i i                   i     i
  rnd-1_family-       3332 CCGCGCGGAGTGATGGTCCGCGCCGTATAGCTGAGATGGGGACGCTTCCG 3381

  scaffold41|si     311500 GCCGACGCCGTTAGCAACGAGGAACCCCGTTGGAAACTTTGTCCAGTTTC 311549
                                i    i ?  iiv           i         ?          
  rnd-1_family-       3382 GCCGATGCCGCTNGCGGAGAGGAACCCCGCTGGAAACTTNGTCCAGTTTC 3431

  scaffold41|si     311550 CTTGCAGTATGATGCTGCCGATGTGACTGACAATGATAACTTTGACTCGG 311599
                            i          i     i        i   i i          i v   
  rnd-1_family-       3432 CCTGCAGTATGACGCTGCTGATGTGACCGACGACGATAACTTTGGCGCGG 3481

  scaffold41|si     311600 CCCTTGCGAGGCAACACACCAAGTGGTGTTGGTGCGAACTAACCACACCC 311649
                                --     i  v i   i    i                 ?  -  
  rnd-1_family-       3482 CCCTT--GAGGCGACCCGCCAGGTGGCGTTGGTGCGAACTAACCNCA-CC 3528

  scaffold41|si     311650 CCAGAGACTTATGACGTCTGTGGAGTCCGCTCGGGTGAACGGCAGGGGGC 311699
                                   ?           i         ?                   
  rnd-1_family-       3529 CCAGAGACNTATGACGTCTGCGGAGTCCGCNCGGGTGAACGGCAGGGGGC 3578

  scaffold41|si     311700 CGTGGACTACATCACTCTGGCCAATCGTTGGCAGATCCCGCTGCACAAGG 311749
                                     i                            i  i       
  rnd-1_family-       3579 CGTGGACTACGTCACTCTGGCCAATCGTTGGCAGATCCCACTACACAAGG 3628

  scaffold41|si     311750 CACAGAACACAGTCCGACAGACCACTCAGTGCGGCGTGCGCACGGTCTTG 311799
                            ?v       i  ?    i      v   i          ?      i  
  rnd-1_family-       3629 CNAAGAACACGGTNCGACGGACCACGCAGCGCGGCGTGCGNACGGTCCTG 3678

  scaffold41|si     311800 CATCCGACGCTGTCAAGGCGTTTTCAGACCAACAATTGGATGCTTTGCTA 311849
                                                  i i   ?   i  i        i    
  rnd-1_family-       3679 CATCCGACGCTGTCAAGGCGTTTCCGGACNAACGATCGGATGCTTCGCTA 3728

  scaffold41|si     311850 TAGGAGGATGCCGTGCAACCTCTATAGTGACACCATGTTCTGCCCGAAGG 311899
                           i      ?                   i                      
  rnd-1_family-       3729 CAGGAGGNTGCCGTGCAACCTCTATAGCGACACCATGTTCTGCCCGAAGG 3778

  scaffold41|si     311900 TCCCATCAGCCCAAGGCTACATGATGGC 311927
                                  i    i        i      
  rnd-1_family-       3779 TCCCATCGGCCCGAGGCTACACGATGGC 3806

Matrix = 20p43g.matrix
Kimura (with divCpGMod) = 6.36
Transitions / transversions = 2.99 (215/72)
Gap_init rate = 0.00 (13 / 2990), avg. gap size = 3.54 (46 / 13)


736 16.67 0.00 0.00 scaffold41|size688885 312215 312328 (376370) rnd-4_family-866#LTR/Copia 4214 4327 (467) m_b1082s001i57 130015

  scaffold41|si     312215 GTTAAGGACCTAAGTCCTGACTTCCTCAACCTTGTTCCCCACCCAGAGAA 312264
                                      vi i        i        i i   iv i  i     
  rnd-4_family-       4214 GTTAAGGACCTCGGCCCTGACTTTCTCAACCTCGCTCCTGATCCGGAGAA 4263

  scaffold41|si     312265 CAATGAGCCCTGGGTAGATGACGACGGGCTGTCGTTCCCCAAATTGGATG 312314
                                         v              i    iv?   i       i 
  rnd-4_family-       4264 CAATGAGCCCTGGGAAGATGACGACGGGCCGTCGCGNCCCGAATTGGACG 4313

  scaffold41|si     312315 ATGAGCTCAAGGAC 312328
                            i      iv    
  rnd-4_family-       4314 ACGAGCTCGCGGAC 4327

Matrix = 20p43g.matrix
Kimura (with divCpGMod) = 10.36
Transitions / transversions = 2.80 (14/5)
Gap_init rate = 0.00 (0 / 113), avg. gap size = 0.0 (0 / 0)


3426 8.50 1.30 0.65 scaffold41|size688885 313167 313628 (375070) C Copia7_TP#LTR/Copia (0) 465 1 m_b1082s001i58 130016

  scaffold41|si     313167 CAACTAATGACTGGCCCTTGTCTCTGAGTCTTTGTGGCATTGTTTGTGTT 313216
                            ii          i         i                         i
C Copia7_TP#LTR        465 CGGCTAATGACTGACCCTTGTCTTTGAGTCTTTGTGGCATTGTTTGTGTC 416

  scaffold41|si     313217 GGAGTGTTGACTGCCCCCTTGTTTCCCTTACTAGATTTGCCAAGTTTG-C 313265
                             ?   v          i    i                     ?   - 
C Copia7_TP#LTR        415 GGNGTGATGACTGCCCCTTTGTCTCCCTTACTAGATTTGCCAAGNTTGAC 366

  scaffold41|si     313266 TTGACTTGTGGCCATGAAACCTTGGGGGTACTGACTAAATTAAGTGGGGA 313315
                           i  - ?        i v ?         v             v       
C Copia7_TP#LTR        365 CTG-CNTGTGGCCACGCANCCTTGGGGGGACTGACTAAATTACGTGGGGA 317

  scaffold41|si     313316 TGGAGGC-GTAATTTCCGGGAAGGCTCAAAAGATCCATCAGGATCTGACC 313364
                           i      -     ii        iii i                     v
C Copia7_TP#LTR        316 CGGAGGCAGTAATCCCCGGGAAGATCCGAAAGATCCATCAGGATCTGACG 267

  scaffold41|si     313365 GATCTTCCAGAGGATCTTTAGGTTACATAGGAATAGTCAAGCATGAAGAG 313414
                                   i          ? -    i           i    i      
C Copia7_TP#LTR        266 GATCTTCCGGAGGATCTTTNG-TTACGTAGGAATAGTCGAGCACGAAGAG 218

  scaffold41|si     313415 AACTCTGACATATTACGTAGGAATTGTCGAGCACATGTGCGTCGCACGAG 313464
                              ? i                  i          i         i   v
C Copia7_TP#LTR        217 AACNCCGACATATTACGTAGGAATCGTCGAGCACACGTGCGTCGCGCGAT 168

  scaffold41|si     313465 TAAAATGTAGA----GTGACACCGGAGGCCACCATAATTCTAAAATTACT 313510
                                      ----   ?      i i                 v   i
C Copia7_TP#LTR        167 TAAAATGTAGAGGTGGTGNCACCGGGGACCACCATAATTCTAAAAATACC 118

  scaffold41|si     313511 GACCTCTGCAACCGAGTTGCATGTCGAGGCTTACTGGCCATCAGTTCTTG 313560
                                                     i    ?  i     i         
C Copia7_TP#LTR        117 GACCTCTGCAACCGAGTTGCATGTCGGGGCTNACCGGCCACCAGTTCTTG 68

  scaffold41|si     313561 TTTTTACACTAGCTTTACACCGTGTCCGCCCAGCTCCGTCGCCGCTCCGC 313610
                                 -              i                i           
C Copia7_TP#LTR         67 TTTTTA-ACTAGCTTTACACCATGTCCGCCCAGCTCCGCCGCCGCTCCGC 19

  scaffold41|si     313611 CACGGCCAAATCAAATCA 313628
                                             
C Copia7_TP#LTR         18 CACGGCCAAATCAAATCA 1

Matrix = 20p43g.matrix
Kimura (with divCpGMod) = 5.92
Transitions / transversions = 4.57 (32/7)
Gap_init rate = 0.01 (6 / 461), avg. gap size = 1.50 (9 / 6)


839 27.56 3.44 11.61 scaffold41|size688885 313642 314310 (374388) C scaffold63|size1124630_(dbseq-nr_381)_[331096,337000]#LTR (3309) 2596 1977 m_b1082s001i59 130017

  scaffold41|si     313642 ACAATCACAGATACTGAAACTCATGATAGCCAAAAAGTTCCAAAGAGTGA 313691
                               v    vvi v  i  iiv     i    v vi    ii  i  -- 
C scaffold63|si       2596 ACAAGCACATTCAATGGAATCAATGATGGCCATATGGTTCTGAAAAG--A 2549

  scaffold41|si     313692 ACTAACTTGAAGGATTGACTGCTACAAGTCACTTCAACGGCCAGCTTGGA 313741
                              v i   i  v i --   v  ---   -- i   v   i        
C scaffold63|si       2548 ACTCATTTGGAGTACT--CTGATA---GTC--TCCAAAGGCTAGCTTGGA 2506

  scaffold41|si     313742 CAACCACACTAAACTAGGTTGTGAGGGTCTGGACCAAGTAGCAAGAATCA 313791
                           vi     vi     v     iv  v  v  v-      i   i  v i i
C scaffold63|si       2505 AGACCACCTTAAACAAGGTTAGGATGGACTT-ACCAAGCAGCGAGTACCG 2457

  scaffold41|si     313792 AGTTTGAACATCAAACTGTAACCAATTCTGCAAATAGACA----GAGGT- 313836
                           -      viiv      i    - vi      v vi    ---- i v -
C scaffold63|si       2456 -GTTTGACTGACAAACTATAAC-ACCTCTGCACAAGGACAATAAGGGCTT 2409

  scaffold41|si     313837 -ATGTGAGTTACCCAGATATCTACCCATG-CAAAAAGGCATTATAAGTGC 313884
                           -  ivv  --     i -i   viii   -     --   iv  ivv   
C scaffold63|si       2408 AATAACAG--ACCCAAA-GTCTTTTTATGGCAAAA--GCACAATGCTTGC 2364

  scaffold41|si     313885 AACAATGCAGACAATACTTGCTGAAAGAT-CGTCCAATG-GTAGTACTCA 313932
                             ----    vi  -   i   i   v  -  i v  vi- vi v     
C scaffold63|si       2363 AA----GCAGTTAA-ACTCGCTAAAACATTCGCCAAAAAAGGGGAACTCA 2319

  scaffold41|si     313933 ACAGTTACTGGGTGGCCCAGTACTACCAAGGCCATTGGGCAAGACACTAT 313982
                           vv   i         i       i --i  iv v  i         vi v
C scaffold63|si       2318 CAAGTCACTGGGTGGTCCAGTACCA--GAGAACCTTAGGCAAGACAACAG 2271

  scaffold41|si     313983 GACGAGATCACCTCTCTCACAAAT-GAATTGTAGAGAAGGTTGTACTAAG 314031
                            vivivv  i    v       v - ii        i   vv    vvv 
C scaffold63|si       2270 GCTCGTCTCGCCTCACTCACAACTAGGGTTGTAGAGGAGGAGGTACACCG 2221

  scaffold41|si     314032 TCAACAA-GGCTACCACAGTTGCCAATAAGACAATGTACATCAAAGAATA 314080
                              v   -i  i  i vvi v  vv  i      v     iv      - 
C scaffold63|si       2220 TCATCAATAGCCACTAACATGGCACATGAGACAAGGTACACAAAAGAA-A 2172

  scaffold41|si     314081 GA---ATGTATGGTGTAAGGCTAATGTTGAAATAACAAAAGTCCAGAGCT 314127
                             ---     --------------    -  ii v  -----   -----
C scaffold63|si       2171 GACACATGTA--------------TGTT-AAGCATCA-----CCA----- 2147

  scaffold41|si     314128 ACCTAAATTTGTGTCGAATGAAGGTATGCTTGCATTCT--TTGGACAGCT 314175
                             ii i   v -----------    -   i       --  ---     
C scaffold63|si       2146 ACTCAGATTGG-----------GGTA-GCTCGCATTCTAGTT---CAGCT 2112

  scaffold41|si     314176 TTCTGAACAAAGACATACATAGACACAGA-TAACCAAAATTGAATCTCTG 314224
                            v      v    -i i    i     i -   vvi   v-i    ii  
C scaffold63|si       2111 TGCTGAACTAAGA-GTGCATAAACACAAAATAAGAGAAAG-AAATCCTTG 2064

  scaffold41|si     314225 GCCATG-AAAACTATTGTGG---ATTCAAAAGGAGGCTGTGTAAAGCTAG 314270
                           i     - i  vi   i   ---       vii --         i    
C scaffold63|si       2063 ACCATGTAGAAACATTATGGGATATTCAAACAAA--CTGTGTAAAACTAG 2016

  scaffold41|si     314271 AGGACAGTCTCATCGAGA--CAACACTCTCTGGTATTTGTTT 314310
                            vi ii v    ii v  --   i  ---  i       v  
C scaffold63|si       2015 ATAATGGGCTCACTGTGACTCAATAC---CTAGTATTTGATT 1977

Matrix = 20p43g.matrix
Kimura (with divCpGMod) = 32.97
Transitions / transversions = 1.17 (88/75)
Gap_init rate = 0.13 (85 / 668), avg. gap size = 1.12 (95 / 85)


3017 25.46 4.72 6.65 scaffold41|size688885 313723 315375 (373323) scaffold42|size1068717_(dbseq-nr_92)_[845121,851216]#LTR/Gypsy 3365 4987 (1109) m_b1082s001i60 130018

  scaffold41|si     313723 CTTCAACGGCCAGCTTGGACAACCACACTAAACTAGGTTGTGAGGGTCTG 313772
                             i   v   i      iivi     vi     v     iv  v  v  v
  scaffold42|si       3365 CTCCAAAGGCTAGCTTGAGAGACCACCTTAAACAAGGTTAGGATGGACTT 3414

  scaffold41|si     313773 GACCAAGTAGCAAG-AATCAAGTTTGAACATCAAACTG-TAACCAAT--- 313817
                           -      i   i  -  -- i     v iiv     ii-  vv   i---
  scaffold42|si       3415 -ACCAAGCAGCGAGTAA--AGGTTTGCATGACAAACCAATACACAACATC 3461

  scaffold41|si     313818 TCTGCAAATAGACA----GAGGT--ATGTGAGTTACCCAGATATCTACCC 313861
                                 v v     ---- i v --  ivv  --     i -i   v v 
  scaffold42|si       3462 TCTGCACAAAGACAACAAGGGCTTAATAATAG--ACCCAAA-GTCTTCGC 3508

  scaffold41|si     313862 ATG-CAAAAAGGCATTATAAGTGCAACAATGCAGAC-AATACTTGCTGAA 313909
                              -     --   ii  ivv i   ----     i-  v   i   i  
  scaffold42|si       3509 ATGGCAAAA--GCACCATGCTTACAA----GCAGATGAAAACTCGCTAAA 3552

  scaffold41|si     313910 AGAT-CGTCCA-ATGGTAGTACTCAACA-GTTACTGGGTGGCCCAGTACT 313956
                            v  -  i   - ii -i v     -  - i          i       v
  scaffold42|si       3553 ACATTCGCCCATACAG-GGAACTCA-CATGCTACTGGGTGGTCCAGTACA 3600

  scaffold41|si     313957 ACCAAGGCCATTGGGCAAGACACTATGACGAGATCACCTCTCTCACAAAT 314006
                            vvi  iv v     i      v     ivivv  i    v       v 
  scaffold42|si       3601 AGGGAGAACCTTGGGTAAGACAATATGATTGTCTCGCCTCACTCACAACT 3650

  scaffold41|si     314007 GAATTGTAGAGAAGGTTGTACTAAGTCAACAAGGCTACCACAGTTGCCAA 314056
                            ---------   --     --i  -----i   -------  v -----
  scaffold42|si       3651 G---------GAA--TTGTA--GAG-----GAGG-------AGGT----- 3670

  scaffold41|si     314057 TAAGACAATGTACATCAAAGAATAGA-ATGTATGGTGTAAGGCTAATGTT 314105
                           ----   v      -    i  v   - ii - ii   v  i vvv    
  scaffold42|si       3671 ----ACACTGTACA-CAAAAAAGAGACACAT-TAATGTTAGACATTTGTT 3714

  scaffold41|si     314106 GAAATAACAAAAGTCCAGAGCTACCTAAATTTGTGTCGAATGAAGGTATG 314155
                           ivv i     --   i     v  viv  i iiv  i ------      
  scaffold42|si       3715 ACCACAACAA--GTCTAGAGCAACACCAACTCAGGTTG------GGTATG 3756

  scaffold41|si     314156 CTTGCATTCTTTGGACAGCTTTCTGAAC--AAAG-ACATACATAGACACA 314202
                             i       v- v       v      -- i  -i    i - v     
  scaffold42|si       3757 CTCGCATTCTA-GTACAGCTTGCTGAACTTAGAGTGCATATA-ATACACA 3804

  scaffold41|si     314203 GA-TAACCAAAATTGAATCTCTGGCCATGAAAACTATTGT-GGATTCAAA 314250
                             -   vvi   v      ii  i      vv vi  ii -        v
  scaffold42|si       3805 GAATAAGAGAAAATGAATCCTTGACCATGATTAACATCATTGGATTCAAC 3854

  scaffold41|si     314251 AGGAGGCTGTGTAAAGCTAGAGGACAGTCTCATCGAGACAACACTCTCTG 314300
                            -----      vvvi     vv ii      ii     v-  v vv  i
  scaffold42|si       3855 A-----CTGTGTCTTACTAGATTATGGTCTCACTGAGACT-CAATGACTA 3898

  scaffold41|si     314301 GTATTTGTTTCTCTTATGTGAACTT-TGATAGGTTACACCTTCAGTATC- 314348
                              i   v       i  v      -    i v    --      v  i-
  scaffold42|si       3899 GTACTTGATTCTCTTGTGAGAACTTCTGATGGTTTAC--CTTCAGAATTA 3946

  scaffold41|si     314349 -CCATGGAGTACAAAAATGGCATCCATATTACAGGACTCTTACAGTCACC 314397
                           -        v   v v    ii      vviv          v       
  scaffold42|si       3947 TCCATGGAGAACACACATGGTGTCCATAAGGAAGGACTCTTAGAGTCACC 3996

  scaffold41|si     314398 TTACTAGGTTTGTCCCTTCCCCAAGGAAAGGACAAATGGATGGCATTTGG 314447
                           vv v  v  vv   ii  iv i  i  -----   vv     i vv v  
  scaffold42|si       3997 GAAATACGTGGGTCTTTTTGCTAAAGA-----CAACGGGATGACCATAGG 4041

  scaffold41|si     314448 TAGTGCAC-CACTTGTTGCACTAAGCCCAACATAATGTAAGACTCAAAGG 314496
                                   -i  v        -- i vv v     vi    v    --v 
  scaffold42|si       4042 TAGTGCACATACATGTTGCAC--AACAAACCATAAAATAAGCCTCA--TG 4087

  scaffold41|si     314497 AGCA-GCCAACACAACAACACAAAG-ACCCATGACCTTTGTTCTTGTGAA 314544
                            v  -iiv i               - i   ii              i  
  scaffold42|si       4088 ATCATATGAGCACAACAACACAAAGGATCCACAACCTTTGTTCTTGTAAA 4137

  scaffold41|si     314545 TCCACAGCAT-TAAAATGGCAAGTAACACT-GCAACATATGGAGACTATC 314592
                           v        i-  i   v ii    v v  - iv v i ---i  v    
  scaffold42|si       4138 ACCACAGCACATAGAATTGTGAGTATCCCTAGTTAAACA---GGAATATC 4184

  scaffold41|si     314593 ATGTC---CAAGCAGTAAAATCAAACATGACCATTTCTCTATAGAAAGAC 314639
                             v  ---   ivi vv  i          v   --     iv  i    
  scaffold42|si       4185 ATCTCACACAAAAGGATAAGTCAAACATGAACAT--CTCTACTGAGAGAC 4232

  scaffold41|si     314640 ATGTAATACTTTGTAAGCATGTC-TGCAAAACAAAGATGAAAC--AAGCC 314686
                                ii  i    vi     iv-           --  v   --   vv
  scaffold42|si       4233 ATGTAGCACCTTGTTGGCATGCAATGCAAAACAAA--TGCAACTCAAGAA 4280

  scaffold41|si     314687 ACTGTATGCACATCATTG--GTAT-ACTTAATCGGCAT-GACAAAACCTG 314732
                           i    --     vv v  --    -i   v iii  v -      ----v
  scaffold42|si       4281 GCTGT--GCACAGAAATGTAGTATCGCTTCACTAGCTTAGACAAA----T 4324

  scaffold41|si     314733 CCAAACTCAAATGACAACAACACCACATGTTGCCAACATA-----AAAAG 314777
                                vvv   i-     v i----i i    i       -----i    
  scaffold42|si       4325 CCAAAGAGAAAC-ACAACTAT----TACGTTGTCAACATATCATGGAAAG 4369

  scaffold41|si     314778 ---ATTTCAAAA-GATCTCTGCTGTGAAGTATCAATATCGTTCCACATAC 314823
                           --- i   vvv -   viii          vv      v      i v  
  scaffold42|si       4370 TTCACTTCTCCATGATGCTCGCTGTGAAGTCACAATATGGTTCCATAAAC 4419

  scaffold41|si     314824 CATATGGTAAGAGTCAAAGGCAGTC--AAAAAACATCA---CTG------ 314862
                               v i v v      vii v   -- v    i  v ---i  ------
  scaffold42|si       4420 CATAAGATTATAGTCAACAACTGTCTTACAAAATATAAAAATTGGTACGC 4469

  scaffold41|si     314863 ACAAGAAAAGTTTGCAAACAACGCATTGTCACAATCACCATCAA--GAGT 314910
                              v v v -   iv v iivi   v     iv i     v   --    
  scaffold42|si       4470 ACATGCACA-TTTAAATATGTTGCAATGTCATTACCACCAACAAAAGAGT 4518

  scaffold41|si     314911 CAAAAAGGTGTAGACCTCACTTAAGGCGCCTCGCCACTGAACA-AAGAGG 314959
                           i v v v  ii       v  ii   vv   i  i  vi  i -  i   
  scaffold42|si       4519 TATACATGTACAGACCTCCCTCGAGGATCCTTGCTACAAAATACAAAAGG 4568

  scaffold41|si     314960 ATGAAATCCAAATTGAATTCCAACTCTGT-TGGTATGTAAAAAGACA--G 315006
                             ivv  vv v i     i vv     vi-     i---        -- 
  scaffold42|si       4569 ATATCATAAACACTGAATCCGTACTCTTCATGGTAC---AAAAGACATAG 4615

  scaffold41|si     315007 ACATTGACGTAAGTGCTTGACAATGTTCCTAGTCAATA-ACAAT-TATAA 315054
                             i    i ivv vi i vv     v iv         - iv  -   i 
  scaffold42|si       4616 ACGTTGATGCTTGGACCTTCCAATGATTATAGTCAATACATTATGTATGA 4665

  scaffold41|si     315055 CTAGACATTGTTCATTTGCTGGTAGTTGACCCAAAGGGCATCTATTCCCA 315104
                             vi          i    i i   i      vvv     v         
  scaffold42|si       4666 CTTAACATTGTTCACTTGCCGATAGCTGACCCTTTGGGCAACTATTCCCA 4715

  scaffold41|si     315105 TGGATACATAGGGGC-AGAGAGCAAATAGAAAGACA-CATACCAGCACCA 315152
                                         i- v             i    -i    v i   v 
  scaffold42|si       4716 TGGATACATAGGGGTTACAGAGCAAATAGAAGGACAATATACAAACACAA 4765

  scaffold41|si     315153 AGGAT-GTATGAGCTAGATGACAAACTAAAAATCTACAGAAGTCTCATCA 315201
                                - i -  ---    i      vi  v    --- v v v   v  
  scaffold42|si       4766 AGGATTGCA-GA---AGATAACAAACAGAATATCT---GTACTATCAGCA 4808

  scaffold41|si     315202 CCTTAGTGACACGACCTGGAATACTATCCACATTGTAAACACATTGTTAC 315251
                               v  iv vv       vvi v             v      i  v  
  scaffold42|si       4809 CCTTCGTACCTAGACCTGGTTCAATATCCACATTGTACACACATCGTGAC 4858

  scaffold41|si     315252 AATTGAAGTGCAGTTCAAACACTACACTTTGTTGCCATATG-ATCAGCAT 315300
                               i i        iv      v       vvi       -  i-v   
  scaffold42|si       4859 AATTAAGGTGCAGTTTTAACACTCCACTTTGGGACCATATGCATT-TCAT 4907

  scaffold41|si     315301 TTGGCAT-CAAGCGTAAGTCAACCAGAGTCTTCCAA----AAAACCCGAC 315345
                                v - v  i                    v  ----       i v
  scaffold42|si       4908 TTGGCTTCCCAGTGTAAGTCAACCAGAGTCTTCAAATATCAAAACCCAAA 4957

  scaffold41|si     315346 AGTGAA-TACAATACTAGAGATCAGCATCAA 315375
                                 -   v  -      v   i      
  scaffold42|si       4958 AGTGAATTACTAT-CTAGAGTTCAACATCAA 4987

Matrix = 20p43g.matrix
Kimura (with divCpGMod) = 30.24
Transitions / transversions = 0.88 (184/209)
Gap_init rate = 0.09 (155 / 1652), avg. gap size = 1.20 (186 / 155)


229 12.83 0.00 2.56 scaffold41|size688885 315370 315409 (373289) rnd-1_family-72#Unknown 155 193 (693) m_b1082s001i61 130019

  scaffold41|si     315370 CATCAAATTACAAGCAGCCGCTTCAAGATTTTTTAGCAGC 315409
                              vi      v          v           - i   
  rnd-1_family-        155 CATGGAATTACCAGCAGCCGCTGCAAGATTTTTT-GTAGC 193

Matrix = 20p43g.matrix
Kimura (with divCpGMod) = 14.07
Transitions / transversions = 0.67 (2/3)
Gap_init rate = 0.03 (1 / 39), avg. gap size = 1.00 (1 / 1)


1368 10.56 0.00 0.00 scaffold41|size688885 315376 315555 (373143) C rnd-1_family-17#Unknown (0) 556 377 m_b1082s001i62 130020

  scaffold41|si     315376 ATTACAAGCAGCCGCTTCAAGATTTTTTAGCAGCAGCGGGAGCCTGCAAA 315425
                                           v                           i     
C rnd-1_family-        556 ATTACAAGCAGCCGCTGCAAGATTTTTTAGCAGCAGCGGGAGCCCGCAAA 507

  scaffold41|si     315426 CAGGAATTTGCCTTGTTTCGTTAAAAAGAAGATACAACAGTGGCCGCAAG 315475
                           v       i                         i            v  
C rnd-1_family-        506 AAGGAATTCGCCTTGTTTCGTTAAAAAGAAGATATAACAGTGGCCGCCAG 457

  scaffold41|si     315476 TTAGGGTGCGCGCCGCGCTCGCTTTGCTTGCGCTGCACGCACGGGCATGA 315525
                               v                   i   i    i  i          i  
C rnd-1_family-        456 TTAGCGTGCGCGCCGCGCTCGCTTCGCTCGCGCCGCGCGCACGGGCACGA 407

  scaffold41|si     315526 CTTTCTTAGTGCTGTGCCTCACACAAACGC 315555
                               i         i  i  i v i i   
C rnd-1_family-        406 CTTTTTTAGTGCTGCGCTTCGCTCGAGCGC 377

Matrix = 20p43g.matrix
Kimura (with divCpGMod) = 5.78
Transitions / transversions = 2.80 (14/5)
Gap_init rate = 0.00 (0 / 179), avg. gap size = 0.0 (0 / 0)

2652 11.14 0.76 0.50 scaffold41|size688885 315490 315886 (372812) C rnd-1_family-17#Unknown (158) 398 1 m_b1082s001i63 130020

  scaffold41|si     315490 GCGCT-CGCTTTGCTTG--CGCTGCACGCACGGGCATGACTTTCTTAGTG 315536
                            i   -     i   i --   i  i          i      i      
C rnd-1_family-        398 GTGCTGCGCTTCGCTCGAGCGCCGCGCGCACGGGCACGACTTTTTTAGTG 349

  scaffold41|si     315537 CTGTGCCTCACACAAACGCGGTAGGTTGAATTTAGATACATATTTTGATT 315586
                                    i     ?                                  
C rnd-1_family-        348 CTGTGCCTCGCACAANCGCGGTAGGTTGAATTTAGATACATATTTTGATT 299

  scaffold41|si     315587 TTTAACCGCCGTTTACGTTGAAACCATTTTTTGGTGATATGAGTTACACT 315636
                                                                            v
C rnd-1_family-        298 TTTAACCGCCGTTTACGTTGAAACCATTTTTTGGTGATATGAGTTACACG 249

  scaffold41|si     315637 TTGTAACTAGTGTGTCAGATTATTTTGCTACGCTTCATGTTAAGTTTAGA 315686
                                              v v   v  i i    i              
C rnd-1_family-        248 TTGTAACTAGTGTGTCAGAATTTTTGGCCATGCTTTATGTTAAGTTTAGA 199

  scaffold41|si     315687 TATATTTTTAAAGGTAACCTCAGACTAAAAGACTAAGACAATCCATGCCT 315736
                                             v             i iv   v i      v 
C rnd-1_family-        198 TATATTTTTAAAGGTAACATCAGACTAAAAGATTGTGACTACCCATGCAT 149

  scaffold41|si     315737 GTCGAACACGAAAACAGCATATTTACAGGTGAAGTACAGGGAAACAAACA 315786
                              i                          i v  -ii?     i  v  
C rnd-1_family-        148 GTCAAACACGAAAACAGCATATTTACAGGTAATGT-TGNGGAAATAATCA 100

  scaffold41|si     315787 GACGTTACCAATAATTGCAAAAAGTGAAAAAAGTGTCTCACTATCGAGAA 315836
                             i            v  v                      v iv     
C rnd-1_family-         99 GATGTTACCAATAATGGCCAAAAGTGAAAAAAGTGTCTCACGACGGAGAA 50

  scaffold41|si     315837 CAAGACAAAAAATTCTCAAATAATGAAAAACTAAGATTTTTCAAGAAAAA 315886
                           v   iv   ?      -ivvi i   v                       
C rnd-1_family-         49 GAAGGAAAANAATTCT-GCTCAGTGATAAACTAAGATTTTTCAAGAAAAA 1

Matrix = 20p43g.matrix
Kimura (with divCpGMod) = 10.32
Transitions / transversions = 1.32 (25/19)
Gap_init rate = 0.01 (4 / 396), avg. gap size = 1.25 (5 / 4)


1782 20.44 4.32 8.68 scaffold41|size688885 315894 316541 (372157) scaffold72|size891351_(dbseq-nr_47)_[198322,203627]#LTR 4305 4926 (380) m_b1082s001i64 130021

  scaffold41|si     315894 AAATTATGGTGATACTTGTTCTGCTGAACAAATTATGGCCTTATTAGCAG 315943
                            i  i    v   i    vi      v  v   i    i   i i     
  scaffold72|si       4305 AGATCATGGAGATGCTTGGCCTGCTGTACCAATCATGGTCTTGTCAGCAG 4354

  scaffold41|si     315944 CTTCTAGTGGCATTGTGTGTCCCT-AATAACCACC--AATGTTCTATTCA 315990
                                       iii   v i   -  i  v   i--    -- i     
  scaffold72|si       4355 CTTCTAGTGGCACCATGTTTTCCTCAACAAACACTCAAATG--CCATTCA 4402

  scaffold41|si     315991 CTCATACCTACTATGCAGTGCCTACCGTCTT--TGTAGTGATGCAGCAA- 316037
                                                   i  i  i--       ---i     -
  scaffold72|si       4403 CTCATACCTACTATGCAGTGCCTATCGCCTCAATGTAGTG---TAGCAAT 4449

  scaffold41|si     316038 CA-AAGAAGGAACTGATGTTCGGCATTCCTCCTTTTGCACACA-AGACAC 316085
                             -    v    i  v         v   v     -       - v   v
  scaffold72|si       4450 CATAAGATGGAATTGTTGTTCGGCAATCCACCTTT-GCACACACATACAG 4498

  scaffold41|si     316086 AA--ACTAGGACACCACAGACAACACCAAACAGACCACTACT--ATACCT 316131
                             -- vi    v  vv   i           vi   - v   --  -   
  scaffold72|si       4499 AATCAACAGGAGACACCAGGCAACACCAAACCAACC-CAACTTGAT-CCT 4546

  scaffold41|si     316132 TA-CAAGCAGGTAATGGTTACATGCTTGGTGGATGCACTATCATAGTACA 316180
                           i -   --  v  --   i     v ii   i v   v i- v     i 
  scaffold72|si       4547 CATCAA--AGTTA--GGTCACATGGTCAGTGAAAGCAATG-CTTAGTATA 4591

  scaffold41|si     316181 AACAGGTAATTAACCC---GCAAACAAGTAGTCTGTATGACTGTGATCCT 316227
                           v v     v  v    ---i    i vvi        iii       vv 
  scaffold72|si       4592 CAAAGGTATTTTACCCCGCACAAATATTCAGTCTGTACAGCTGTGATAAT 4641

  scaffold41|si     316228 TGGCCCATCACAAATTTCTTACGATTAGACAATCAGGGTTTCATGCGGAT 316277
                              v i        vv iv      v                 i      
  scaffold72|si       4642 TGGACTATCACAAAAGTTATACGATAAGACAATCAGGGTTTCACGCGGAT 4691

  scaffold41|si     316278 GAAAGTCAT-TATCA--TGACTTTGGAGAGCAGCAAAATGGCAAACGCAC 316324
                            v       -  -  --  i   v      i -     ------------
  scaffold72|si       4692 GTAAGTCATGTA-CATTTGGCTTAGGAGAGTA-CAAAA------------ 4727

  scaffold41|si     316325 AGACATCATATCACACATTTCCACAAGTAATGTCAAATGACATAAGTCTC 316374
                           --   i  ------i v  vi      iv  vi    ---------    
  scaffold72|si       4728 --ACACCA------GCTTTATCACAAGCCATTCCAAA---------TCTC 4760

  scaffold41|si     316375 CCTCTCCACAAGCACTTACGCTT-ATAGTATACATGCAA-ACT-TGTATG 316421
                                       v      i   -   vvi     i   -   -      
  scaffold72|si       4761 CCTCTCCACAAGAACTTACACTTCATATAGTACATACAATACTATGTATG 4810

  scaffold41|si     316422 -TAGTACATCTCACAAACCAGCTTGAAT---TTTTACCTGTACCACCAGG 316467
                           -  iv vi  v   i---       v i---   v    vv    vv   
  scaffold72|si       4811 TTAAAAAGTCACACG---CAGCTTGCACATGTTTAACCTCAACCAGGAGG 4857

  scaffold41|si     316468 TTTTTGCATGCTGGCACTGGCT--TAACAGGAATTTATTTTTTCCTCAGA 316515
                                v -   vi i-      --   iv  -----            v 
  scaffold72|si       4858 TTTTTTC-TGCAAGT-CTGGCTCGTAATCGG-----ATTTTTTCCTCACA 4900

  scaffold41|si     316516 GAGGTTTTCACATCCCGCAAGCCATG 316541
                                   vviv i    i     i 
  scaffold72|si       4901 GAGGTTTTACTTTTCCGCGAGCCACG 4926

Matrix = 20p43g.matrix
Kimura (with divCpGMod) = 23.05
Transitions / transversions = 0.98 (60/61)
Gap_init rate = 0.11 (72 / 647), avg. gap size = 1.14 (82 / 72)


541 15.91 5.15 7.52 scaffold41|size688885 316502 316637 (372061) C scaffold21|size630201_(dbseq-nr_224)_[497027,503169]#LTR (5584) 559 427 m_b1082s001i65 130022

  scaffold41|si     316502 ATTTTT-TCCTCAG---AGAGGTTTTCACATCCCGCAAGCCATGGGCCCC 316547
                                 -i     i---         ---- i i     i -   --- i
C scaffold21|si        559 ATTTTTACCCTCAACCAAGAGGTTTT----TTCTGCAAGTC-TGG---CT 518

  scaffold41|si     316548 AG-GACC--ATTTTTCCTCATGGAGGTTTTATGTTTGTCCGCAAGCCACA 316594
                             -i i --           ii         iv   --    i      i
C scaffold21|si        517 AGTAATCGGATTTTTCCTCACAGAGGTTTTACTTTT--CCGCGAGCCACG 470

  scaffold41|si     316595 CTGATCCTCCAATCATGGGGGCGAGTGACATGAGCCAAGTATC 316637
                             v  i        i                ii     v    
C scaffold21|si        469 CTCATTCTCCAATCGTGGGGGCGAGTGACATAGGCCAATTATC 427

Matrix = 20p43g.matrix
Kimura (with divCpGMod) = 15.66
Transitions / transversions = 5.67 (17/3)
Gap_init rate = 0.10 (14 / 135), avg. gap size = 1.21 (17 / 14)

543 13.59 0.00 2.47 scaffold41|size688885 316555 316637 (372061) C scaffold53|size842038_(dbseq-nr_198)_[103593,109546]#LTR (5534) 420 340 m_b1082s001i67 130022

  scaffold41|si     316555 TTTTTCCTCATGGAGGTTTTATGTTTGTCCGCAAGCCACACTGATCCTCC 316604
                                     ii         iv   --    i      i     i    
C scaffold53|si        420 TTTTTCCTCACAGAGGTTTTACTTTT--CCGCGAGCCACGCTGATTCTCC 373

  scaffold41|si     316605 AATCATGGGGGCGAGTGACATGAGCCAAGTATC 316637
                               i                ii     v    
C scaffold53|si        372 AATCGTGGGGGCGAGTGACATAGGCCAATTATC 340

Matrix = 20p43g.matrix
Kimura (with divCpGMod) = 11.20
Transitions / transversions = 4.50 (9/2)
Gap_init rate = 0.02 (2 / 82), avg. gap size = 1.00 (2 / 2)


511 16.25 0.00 8.60 scaffold41|size688885 316555 316655 (372043) scaffold75|size1059443_(dbseq-nr_397)_[263011,269128]#LTR/Gypsy 5589 5681 (437) m_b1082s001i66 130023

  scaffold41|si     316555 TTTTTCCTCATGGAGGTTTTATGTTTGTCCGCAAGCCACACTGATCCTCC 316604
                                     ii         iv   --    i      i  i  i i  
  scaffold75|si       5589 TTTTTCCTCACAGAGGTTTTACTTTT--CCGCGAGCCACGCTAATTCCCC 5636

  scaffold41|si     316605 AATCATGGGGGCGAGTGACATGAGCCAAGTATCAGCATATCCCTTATGTA 316654
                               i                ii     v    ------ v     v   
  scaffold75|si       5637 AATCGTGGGGGCGAGTGACATAGGCCAATTATC------TACCTTAAGTA 5680

  scaffold41|si     316655 G 316655
                            
  scaffold75|si       5681 G 5681

Matrix = 20p43g.matrix
Kimura (with divCpGMod) = 14.77
Transitions / transversions = 2.75 (11/4)
Gap_init rate = 0.08 (8 / 100), avg. gap size = 1.00 (8 / 8)


318 20.00 0.00 0.00 scaffold41|size688885 316628 316687 (372011) C rnd-1_family-644#Unknown (541) 812 753 m_b1082s001i68 130024

  scaffold41|si     316628 GCCAAGTATCAGCATATCCCTTATGTAGACAAAGTGAATGATATAGTACA 316677
                                     vi i i   i            v  ?   i   i v   i
C rnd-1_family-        812 GCCAAGTATCTACGTGTCCTTTATGTAGACAACGTNAATAATACATTACG 763

  scaffold41|si     316678 CTTTTAGTAC 316687
                           i   v     
C rnd-1_family-        762 TTTTAAGTAC 753

Matrix = 20p43g.matrix
Kimura (with divCpGMod) = 19.93
Transitions / transversions = 2.00 (8/4)
Gap_init rate = 0.00 (0 / 59), avg. gap size = 0.0 (0 / 0)


753 12.95 3.52 2.08 scaffold41|size688885 316700 316841 (371857) rnd-1_family-1023#Unknown 13 156 (2) m_b1082s001i69 130025

  scaffold41|si     316700 AGGATCCACCCCTCAGGGAATCCCTATT--CCTAAAACTTTGCGAAGGTA 316747
                                i    ?    ?        i   --i      v  --        
  rnd-1_family-         13 AGGATTCACCNCTCANGGAATCCCCATTGCTCTAAAAATT--CGAAGGTA 60

  scaffold41|si     316748 TCCATGAGGATACTTCCAGAAACAT-GTCCCAAGTCTTGAGGAGA--CAA 316794
                               v   -    i ii        -       i v i  i  v --   
  rnd-1_family-         61 TCCAAGAG-ATACCTTTAGAAACATTGTCCCAAATATCGAAGACATCCAA 109

  scaffold41|si     316795 AGGTCCAAGACTATCAGGTCTGGCAAGATCAAGAGGTCTGGAAAAGA 316841
                                      i vv v           i                  
  rnd-1_family-        110 AGGTCCAAGACCAAGATGTCTGGCAAGACCAAGAGGTCTGGAAAAGA 156

Matrix = 20p43g.matrix
Kimura (with divCpGMod) = 13.76
Transitions / transversions = 1.57 (11/7)
Gap_init rate = 0.04 (6 / 141), avg. gap size = 1.33 (8 / 6)


604 2.78 4.17 0.00 scaffold41|size688885 316860 316931 (371767) C rnd-1_family-1051#Unknown (9) 75 1 m_b1082s001i70 130026

  scaffold41|si     316860 GCAAGACCAAGTTATTTGGCATGACCAAGATAACATGGTGTGTTACTA-- 316907
                                          i                                --
C rnd-1_family-         75 GCAAGACCAAGTTATCTGGCATGACCAAGATAACATGGTGTGTTACTACA 26

  scaffold41|si     316908 -CCCTTATAGTGGATGATTATCATG 316931
                           -     i                  
C rnd-1_family-         25 TCCCTTGTAGTGGATGATTATCATG 1

Matrix = 20p43g.matrix
Kimura (with divCpGMod) = 2.86
Transitions / transversions = 1.00 (2/0)
Gap_init rate = 0.03 (2 / 71), avg. gap size = 1.50 (3 / 2)


664 5.38 2.13 1.05 scaffold41|size688885 316958 317051 (371647) C genome_3_21671#DNA (339) 95 1 m_b1082s001i71 130027

  scaffold41|si     316958 ATTTTAAT--CTCATAAAAATAATTTCCAATCAACTGGAACTTCATGTTC 317005
                               i   --                                   i    
C genome_3_2167         95 ATTTCAATAGCTCATAAAAATAATTTCCAATCAACTGGAACTTCACGTTC 46

  scaffold41|si     317006 TTATTATTTACTACATAGAACTTCAAGCAACTATCGGCATAGGTCA 317051
                              - i                    v           v       
C genome_3_2167         45 TTA-TGTTTACTACATAGAACTTCAACCAACTATCGGCTTAGGTCA 1

Matrix = 20p43g.matrix
Kimura (with divCpGMod) = 4.55
Transitions / transversions = 1.50 (3/2)
Gap_init rate = 0.02 (2 / 93), avg. gap size = 1.50 (3 / 2)


11275 8.72 2.21 0.83 scaffold41|size688885 317049 318586 (370112) C rnd-1_family-216#Unknown (3696) 2464 906 m_b1082s001i72 130028

  scaffold41|si     317049 TCAGAATCTGAAAAATTACCCAAATGAAGGTGTGCATAGTGAGCTGTTGA 317098
                                               v     v                 i     
C rnd-1_family-       2464 TCAGAATCTGAAAAATTACCAAAATGTAGGTGTGCATAGTGAGCCGTTGA 2415

  scaffold41|si     317099 CATGAACAGCCTCATGTTGTCCCGTGCATTATACTCAGAATTCTATTTCT 317148
                                    i       v                          i     
C rnd-1_family-       2414 CATGAACAGTCTCATGTGGTCCCGTGCATTATACTCAGAATTCTGTTTCT 2365

  scaffold41|si     317149 TTGACATCAACAAAGATACTAGGGTGTGGTAAGCATTGATCATACACTTC 317198
                                              v    i                    i    
C rnd-1_family-       2364 TTGACATCAACAAAGATACAAGGGCGTGGTAAGCATTGATCATACGCTTC 2315

  scaffold41|si     317199 ATGTCTGCGACATGCATGCTAAGCTCTGAATC------------CAGGAA 317236
                                      i        v          i------------      
C rnd-1_family-       2314 ATGTCTGCGACGTGCATGCTTAGCTCTGAATTAATTTTCGCATTCAGGAA 2265

  scaffold41|si     317237 ATACATTCCATATAAATAGGAAGACAGACAGACAAAGCCCATTTTATTCT 317286
                                 i     i                i                    
C rnd-1_family-       2264 ATACATCCCATACAAATAGGAAGACAGACGGACAAAGCCCATTTTATTCT 2215

  scaffold41|si     317287 CTCCAATCCATGATGCCTTTGAAAGACTTTTCACCTTACACCTTACACCA 317336
                                                i                    ------- 
C rnd-1_family-       2214 CTCCAATCCATGATGCCTTTGGAAGACTTTTCACCTTACACC-------A 2172

  scaffold41|si     317337 TTCCAACTTGAAGGATTTGATGTGTGATGTAATCTTATTGGCAAAACTTA 317386
                                            i          i     i           vv  
C rnd-1_family-       2171 TTCCAACTTGAAGGATTCGATGTGTGATATAATCCTATTGGCAAAAGATA 2122

  scaffold41|si     317387 T-------TTAATCTTCTTCCACTCTGAGAGAATCTGGTGATGAAAATCC 317429
                           i-------    v           ii      ??                
C rnd-1_family-       2121 CGAACTCGTTAAACTTCTTCCACTTCGAGAGANNCTGGTGATGAAAATCC 2072

  scaffold41|si     317430 ATAACATGAGCCCTCATGTTATGTGCAATTGCATGCATAGGCACCATGGG 317479
                                   v   v                i            i       
C rnd-1_family-       2071 ATAACATGTGCCGTCATGTTATGTGCAATCGCATGCATAGGCGCCATGGG 2022

  scaffold41|si     317480 AGAACTGTGTCTCTAAAAGCAATCATATTCTGAAAGCCACACTATTGGCA 317529
                            v v          v         i       i      i     i    
C rnd-1_family-       2021 ACATCTGTGTCTCTTAAAGCAATCGTATTCTGGAAGCCATACTATCGGCA 1972

  scaffold41|si     317530 CTAAAGCATCAACCCCAGATCTTGATTGATTGGCTTTGTCATTCTTCACC 317579
                                  v              v v               vv        
C rnd-1_family-       1971 CTAAAGCCTCAACCCCAGATCTAGTTTGATTGGCTTTGTCTGTCTTCACC 1922

  scaffold41|si     317580 AAAGCTTTGATATGCTTGATCCGCGATTGTCTAATATTGCATGTGTGGAG 317629
                                  i        i                 i          i v  
C rnd-1_family-       1921 AAAGCTTCGATATGCTCGATCCGCGATTGTCTAACATTGCATGTGCGCAG 1872

  scaffold41|si     317630 GTATTCTTTCATGTTTGCCTATGGCCAATAATTACATCTCCTTGTCTCAT 317679
                                   i         i vi i                    i     
C rnd-1_family-       1871 GTATTCTTCCATGTTTGCTTTCGACCAATAATTACATCTCCTTGCCTCAT 1822

  scaffold41|si     317680 ATGCAAACAAACAAACTGACACCATGAATTCCCCTGTGAGTAATACTGGT 317729
                            i                                               i
C rnd-1_family-       1821 ACGCAAACAAACAAACTGACACCATGAATTCCCCTGTGAGTAATACTGGC 1772

  scaffold41|si     317730 CCAATGAATTGCATTAAAGGTCTACAAGCATGTGGTGGCTTCAATGTCTC 317779
                                    i     vv        i   v                    
C rnd-1_family-       1771 CCAATGAATCGCATTCCAGGTCTACGAGCTTGTGGTGGCTTCAATGTCTC 1722

  scaffold41|si     317780 TCCTTCCAAAATTATTCCATCTGGTCCCAAAGGGTAGTTCTCTGGGACAG 317829
                                           i                                 
C rnd-1_family-       1721 TCCTTCCAAAATTATTTCATCTGGTCCCAAAGGGTAGTTCTCTGGGACAG 1672

  scaffold41|si     317830 GGCAACTTGATTCATATGGGTCATTTGGATTGATATTCCAGCGGAACCAT 317879
                                       v v v     i       ii              v   
C rnd-1_family-       1671 GGCAACTTGATTGAAAGGGGTCGTTTGGATCAATATTCCAGCGGAAACAT 1622

  scaffold41|si     317880 TTGTTGCATTGGCAAGATTCTGAAATGTGATTACGGGAAAGAACTGCGGA 317929
                                   v    i                ??     v       vi   
C rnd-1_family-       1621 TTGTTGCAGTGGCGAGATTCTGAAATGTGANNACGGGCAAGAACTTTGGA 1572

  scaffold41|si     317930 AGTGATTTCTTTGTAGCATTCCTTGCATGCTGATAGTCTGTTGAAGTCAA 317979
                                 v                         i        i        
C rnd-1_family-       1571 AGTGATATCTTTGTAGCATTCCTTGCATGCTGGTAGTCTGTCGAAGTCAA 1522

  scaffold41|si     317980 CACAGCAGGAACAATAGGAGCACTTTCCGAAATGA-CCTCCTTTCTTGTG 318028
                                i v v i   v                   -              
C rnd-1_family-       1521 CACAGTACGCATAATTGGAGCACTTTCCGAAATGACCCTCCTTTCTTGTG 1472

  scaffold41|si     318029 TTAGTGAAAAATTGTCTTTCTGGTCTATCAGACAAGCGGAATAGGAATCC 318078
                                  vi                       vi  i             
C rnd-1_family-       1471 TTAGTGACGAATTGTCTTTCTGGTCTATCAGAGGAGTGGAATAGGAATCC 1422

  scaffold41|si     318079 AACCGACATATGCTGAATTTCATTTGCAACTCCAAAATACATAAGAAATC 318128
                           i         i ii             i     i     vi         
C rnd-1_family-       1421 GACCGACATACGTCGAATTTCATTTGCGACTCCGAAATAGGTAAGAAATC 1372

  scaffold41|si     318129 CCTTCATCAATTTTTTGACCTCTCTGTGGTTGTATTCAATAACAGATGTG 318178
                                                         v              i    
C rnd-1_family-       1371 CCTTCATCAATTTTTTGACCTCTCTGTGGTAGTATTCAATAACAGGTGTG 1322

  scaffold41|si     318179 TGGTCCTCAGTAC-TTTCCCCATCACCAATACATGTGCATGTGTGTGTTT 318227
                                        -         ii          - -----    i   
C rnd-1_family-       1321 TGGTCCTCAGTACTTTTCCCCATTGCCAATACATG-G-----GTGTATTT 1278

  scaffold41|si     318228 GCCAGAGTTCATTTCCTCCAGTGGGGGGCAAATGGGGGCTGTCATACACC 318277
                                v                  i          vv         vv  
C rnd-1_family-       1277 GCCAGTGTTCATTTCCTCCAGTGGAGGGCAAATGGTTGCTGTCATAATCC 1228

  scaffold41|si     318278 AGACACTGATATCCTTTAGTTTAACAAATCATCAAAGGAACAAATCACTC 318327
                                   v        v          v    i       i i  i   
C rnd-1_family-       1227 AGACACTGTTATCCTTTTGTTTAACAAAACATCGAAGGAACGAGTCGCTC 1178

  scaffold41|si     318328 CAAAAGTACATCCAGCCAATACTTGTCTCATGAATAGACTCATCAGATAA 318377
                                     i                   i                   
C rnd-1_family-       1177 CAAAAGTACACCCAGCCAATACTTGTCTCACGAATAGACTCATCAGATAA 1128

  scaffold41|si     318378 TCCCTCTATATTCATGGCATCGACTATGTCATTGACAAGGTCAGCCATCG 318427
                                    v                          i     i       
C rnd-1_family-       1127 TCCCTCTATTTTCATGGCATCGACTATGTCATTGACGAGGTCGGCCATCG 1078

  scaffold41|si     318428 CTTGGGTCCCATTCAGAACGTCTTGGTTTGGCTCCTTTCTTTGACCATTC 318477
                                  v         v          i         v  i    i i 
C rnd-1_family-       1077 CTTGGGTACCATTCAGACCGTCTTGGTTCGGCTCCTTTGTTCGACCGTCC 1028

  scaffold41|si     318478 CAGGCAAATCCAAGCAATCCATGGTGGCCAGCAATAATTCTAATTGTCTC 318527
                                        i   v              v           i     
C rnd-1_family-       1027 CAGGCAAATCCAAACAAGCCATGGTGGCCAGCCATAATTCTAATCGTCTC 978

  scaffold41|si     318528 TTCCAAACCTACACGTGCATGATTGTTAATGTTAAAT-----------CG 318566
                                    v    i            v         -----------  
C rnd-1_family-        977 TTCCAAACCGACACATGCATGATTGTTTATGTTAAATACCTTCGGAACCG 928

  scaffold41|si     318567 GGAAGT--TTCATGATGATGTG 318586
                               i --         iv   
C rnd-1_family-        927 GGAAATTCTTCATGATGGAGTG 906

Matrix = 20p43g.matrix
Kimura (with divCpGMod) = 6.80
Transitions / transversions = 1.42 (78/55)
Gap_init rate = 0.01 (19 / 1537), avg. gap size = 2.47 (47 / 19)


5977 12.08 5.27 0.20 scaffold41|size688885 318563 319491 (369207) C rnd-1_family-384#Unknown (1908) 2777 1802 m_b1082s001i73 130029

  scaffold41|si     318563 ATCGGGAAGTTTCATGATGATGTGATGGTACTTGAATACAACTTGTGCCT 318612
                            i                                    i    i      
C rnd-1_family-       2777 ACCGGGAAGTTTCATGATGATGTGATGGTACTTGAATATAACTCGTGCCT 2728

  scaffold41|si     318613 CTGTTTTGCCCCCAAGTATATGGGTGTTCTCATGATTGCAAGCATTCGCT 318662
                            iv   i    v          v         i      vii i      
C rnd-1_family-       2727 CCCTTTCGCCCACAAGTATATGCGTGTTCTCACGATTGCCGACGTTCGCT 2678

  scaffold41|si     318663 CTGCCCACCAAACCACAATAACCCCCCTGTATTGTCACAATTACTTT-GG 318711
                                           i         -                    -i 
C rnd-1_family-       2677 CTGCCCACCAAACCACGATAACCCCC-TGTATTGTCACAATTACTTTTAG 2629

  scaffold41|si     318712 CCTTCTGAATATACTTCTGATAGAAATACAGCTGGTTTTGACAGTGAGAC 318761
                                  i v                                    ?   
C rnd-1_family-       2628 CCTTCTGGAAATACTTCTGATAGAAATACAGCTGGTTTTGACAGTGNGAC 2579

  scaffold41|si     318762 TTCTGAACACTGTTCTTTCTTAGGAACTTATCATGTTCTTCCCGAGTGTC 318811
                              i                            ?                 
C rnd-1_family-       2578 TTCCGAACACTGTTCTTTCTTAGGAACTTATCNTGTTCTTCCCGAGTGTC 2529

  scaffold41|si     318812 TAACAACAACAAATCATCATAGCTGTAATAACGATCAGTGTCCTCTTATG 318861
                              v   i v                      i   i i      v    
C rnd-1_family-       2528 TAAGAACGAAAAATCATCATAGCTGTAATAACAATCGGCGTCCTCATATG 2479

  scaffold41|si     318862 AGGTGGTAGCAAGCATGT--------------------TTGTCATTATCC 318891
                           v    i    i       -------------------- i          
C rnd-1_family-       2478 CGGTGATAGCGAGCATGTCNGCATCGTCAGCAACATCTTCGTCATTATCC 2429

  scaffold41|si     318892 AATTGGGTATCTTCCTCCATAAGTGGAGAATTTGGATCCAGGCCACA--T 318939
                             iv          i      i          i         i    -- 
C rnd-1_family-       2428 AACGGGGTATCTTCTTCCATAGGTGGAGAATTCGGATCCAGGTCACACAT 2379

  scaffold41|si     318940 TATGTAATCATGATAACTTTCGAATATTTGGTTTTCTATCTCATCACATG 318989
                                    i       vv  i       v     v   v     v   v
C rnd-1_family-       2378 TATGTAATCGTGATAACGGTCAAATATTTCGTTTTGTATATCATCCCATT 2329

  scaffold41|si     318990 CCGTCAGCTGGTCTTCCATTGCTTTCTGTATGACTAATGGATTGAACAGG 319039
                                       i         v          v               i
C rnd-1_family-       2328 CCGTCAGCTGGTTTTCCATTGCATTCTGTATGAGTAATGGATTGAACAGA 2279

  scaffold41|si     319040 TTTTTGTCATCTATGCAATTTTCTGCGGTTGCGTGACTATCATCAGTATC 319089
                                         i    i   i  v    vv         i       
C rnd-1_family-       2278 TTTTTGTCATCTATACAATCTTCCGCCGTTGATTGACTATCACCAGTATC 2229

  scaffold41|si     319090 ATCTTTGCAAAAATCACCCACGACCTTGCAGTCAACACAGAAATCAACTG 319139
                                i iv         ? i v v             v v v       
C rnd-1_family-       2228 ATCTTCGTTAAAATCACCNATGTCGTTGCAGTCAACACCGTACTCAACTG 2179

  scaffold41|si     319140 AATCTCCGAAGCGAT-GTGTTCCACCCCCGGATCATGTTCTTCATGAGAA 319188
                                ?     v   -       v  v  i       vi           
C rnd-1_family-       2178 AATCTNCGAAGAGATCGTGTTCCTCCACCAGATCATGACCTTCATGAGAA 2129

  scaffold41|si     319189 TCAACATCTGCGTATTCTACACATTTTCATTTCCCCATTCGACAATATTG 319238
                              i v  i     i       i  v  i   v  ?v      i  v  v
C rnd-1_family-       2128 TCAGCCTCCGCGTACTCTACACGTTGTCGTTTACCNTTTCGACGATCTTT 2079

  scaffold41|si     319239 TGTAGGGATCTCTTTGCCGTTTAATGCATGTCTGTGTGCGACCTTGAAAT 319288
                                         i i  i    i  i                 i    
C rnd-1_family-       2078 TGTAGGGATCTCTTCGTCGCTTAACGCGTGTCTGTGTGCGACCTTAAAAT 2029

  scaffold41|si     319289 GTTGTCTCGTATGAGAGGCCAGAGTATGTCCAAATCTCACAAATGTTCTA 319338
                                   i           i     i                       
C rnd-1_family-       2028 GTTGTCTCATATGAGAGGCCGGAGTACGTCCAAATCTCACAAATGTTCTA 1979

  scaffold41|si     319339 TTTCCAAGATCAACTTGCAAATCATAATCAGTGCAGCAGAGGAAATCTGT 319388
                               ii        v  i  v   i    i i     i            
C rnd-1_family-       1978 TTTCTGAGATCAACGTGTAATTCACAATCGGCGCAGCGGAGGAAATCTGT 1929

  scaffold41|si     319389 TTTACATCCCATGCAGCTCACATGAA------------------------ 319414
                                     v       v       ------------------------
C rnd-1_family-       1928 TTTACATCCCCTGCAGCTGACATGAACATACTTCGTACCCTCTTGAGGGN 1879

  scaffold41|si     319415 CGTCGTAAATGGATGAAAGATTGCAAACTTTATAATTCAAATTCGTTTT- 319463
                                              v            i iv        i    -
C rnd-1_family-       1878 CGTCGTAAATGGATGAAAGCTTGCAAACTTTACAGGTCAAATTCATTTTC 1829

  scaffold41|si     319464 TTGTTTTTATTCACAGTTACAAGCAATC 319491
                             v  v  v  v      i-        
C rnd-1_family-       1828 TTCTTGTTTTTGACAGTTG-AAGCAATC 1802

Matrix = 20p43g.matrix
Kimura (with divCpGMod) = 9.96
Transitions / transversions = 1.33 (64/48)
Gap_init rate = 0.01 (8 / 928), avg. gap size = 6.38 (51 / 8)


2511 12.86 4.99 0.23 scaffold41|size688885 319528 319948 (368750) C rnd-1_family-384#Unknown (2876) 1809 1369 m_b1082s001i74 130029

  scaffold41|si     319528 AAGAAATGC-AGAGTTGATT---AAGATGAGAATTCCCCATCACCAATTT 319573
                              v   v -  v i  i  ---           v              i
C rnd-1_family-       1809 AAGCAATCCTAGCGCTGGTTGAAAAGATGAGAATACCCCATCACCAATTC 1760

  scaffold41|si     319574 GCACCAGTTTCTTTGGAGAAT---TGAAGTGCACAGCACCCTCACTCAT- 319619
                             i            ?     ---v    ?    i  i   v   v   -
C rnd-1_family-       1759 GCGCCAGTTTCTTTGNAGAATAATGGAAGNGCACGGCGCCCACACGCATA 1710

  scaffold41|si     319620 ------TTGACCATTTCTCATTAAGTACTACATCCTACTTAAGGAACCCA 319663
                           ------      i  v  iv          v?        i   vv   i
C rnd-1_family-       1709 TATTTTTTGACCGTTGCTTTTTAAGTACTAGNTCCTACTTGAGGCTCCCG 1660

  scaffold41|si     319664 AGGCCACAGGTGCCCAATTTTCAGCCCGGTGGTTGTTTGACATCATTTTT 319713
                           v  v    v     v              i -                  
C rnd-1_family-       1659 TGGACACACGTGCCAAATTTTCAGCCCGGCG-TTGTTTGACATCATTTTT 1611

  scaffold41|si     319714 TTC-ATGAACAGACACAT----CATAACTACTT--ATTCTTCCCAAAATG 319756
                              -        v     ---- i         --               
C rnd-1_family-       1610 TTCCATGAACAGCCACATAGTACGTAACTACTTTCATTCTTCCCAAAATG 1561

  scaffold41|si     319757 ATTTTTCAAACAAATAATCCACAACCCATGGTTTTTAACATTAATAAGAC 319806
                               i    v                 i                   v  
C rnd-1_family-       1560 ATTTCTCAACCAAATAATCCACAACCCGTGGTTTTTAACATTAATAATAC 1511

  scaffold41|si     319807 TCACAGTAACAACTATATTAACCATCCTGTTAGTTTGCCAACACTAGAGG 319856
                               i v         i i      v    iv v i   i    i     
C rnd-1_family-       1510 TCACGGAAACAACTATGTCAACCATGCTGTCCGGTCGCCGACACCAGAGG 1461

  scaffold41|si     319857 TCACAGGTGCTGAGTGTGCTCAAGCGGGCAATGTGCTTGCTCCAAAGACA 319906
                           i                            v i     i       v v  
C rnd-1_family-       1460 CCACAGGTGCTGAGTGTGCTCAAGCGGGCCACGTGCTCGCTCCAACGTCA 1411

  scaffold41|si     319907 CCTCTTCAAATGGCTCAAAAGAATACCACAGAACCGACGGGC 319948
                                  i?iv            i        ?         
C rnd-1_family-       1410 CCTCTTCGNGAGGCTCAAAAGAACACCACAGANCCGACGGGC 1369

Matrix = 20p43g.matrix
Kimura (with divCpGMod) = 10.46
Transitions / transversions = 1.00 (27/27)
Gap_init rate = 0.02 (9 / 420), avg. gap size = 2.44 (22 / 9)


1110 19.88 8.04 9.59 scaffold41|size688885 319949 320371 (368327) scaffold5|size2025720_(dbseq-nr_679)_[1273151,1286701]#LTR/Gypsy 13135 13551 (0) m_b1082s001i75 130030

  scaffold41|si     319949 TGACATAGGCCAAGAATCAGCCCATTTTTGTACCCATTGGTACAAAATAC 319998
                                                 -            vvv         ivi
  scaffold5|siz      13135 TGACATAGGCCAAGAATCAGCC-ATTTTTGTACCCCAGGGTACAAAACCT 13183

  scaffold41|si     319999 AAAAGGAGCA---------CTCTCAGGACTCCCCAAGAAGGAAGTCCACT 320039
                              vv     ---------  i iv v  -   ii  v vi  ii i --
  scaffold5|siz      13184 AAATTGAGCATGAATCAGCCTTTTTGTAC-CCCTGAGTACAAAACCTA-- 13230

  scaffold41|si     320040 GCCCCTGATCCAAAAGGCA-----AGGACTCCCCAACATTGGAGTCCACC 320084
                           ------i  --- iii   -----     -   v ii vvi         
  scaffold5|siz      13231 ------AAT---AGGAGCATTCTCAGGAC-CCCAAGTAGGAGAGTCCACC 13270

  scaffold41|si     320085 ACCCTGGTCCAAAATGCAAGGACTCCCCACCACAGGAGTCCACTACCCTA 320134
                           -------   vi vv   v          v  ii i   i  --------
  scaffold5|siz      13271 -------TCCCGACGGCATGGACTCCCCAACATGGAAGTTCA-------- 13305

  scaffold41|si     320135 TGGACTCCAGAACACCAGAGTCCATGTCTCCTTC---------------C 320169
                           - i  i   -    vv    --  ---   i  i--------------- 
  scaffold5|siz      13306 -GAACCCCA-AACAAGAGAG--CA---CTCTTTTGGAAGATTTAAACATC 13348

  scaffold41|si     320170 TTTGAGAAGGCAAAATGCATACCA-ATTGTATGTAGAA-TTTACACAAAT 320217
                              v      vv v vi       -     --      - i       vv
  scaffold5|siz      13349 TTTCAGAAGGGTATAGACATACCATATTGT--GTAGAAGTCTACACAATG 13396

  scaffold41|si     320218 TTCGATTACATTGTTTGGATTGGAAGTGCAGTTCCACTGCCCTTCCATCC 320267
                               v  i   i       i    -                i        
  scaffold5|siz      13397 TTCGTTTGCATCGTTTGGACTGGA-GTGCAGTTCCACTGCCTTTCCATCC 13445

  scaffold41|si     320268 TCTCAATTGGAGCAAAATATA-CTCATAAAATAAAAACTTTGACCCCTGT 320316
                             v    v v -         -          v   v   i   v     
  scaffold5|siz      13446 TCACAATAGCA-CAAAATATAGCTCATAAAATCAAATCTTCGACACCTGT 13494

  scaffold41|si     320317 CGAAAGTACTGATAATTTTTGTGTGACATTTTTTGCAACGA--TACGGCT 320364
                                v   iv        i i    i       i i    -- v     
  scaffold5|siz      13495 CGAAACTACCTATAATTTTCGCGTGATATTTTTTACGACGATTTTCGGCT 13544

  scaffold41|si     320365 CAGGTCA 320371
                                  
  scaffold5|siz      13545 CAGGTCA 13551

Matrix = 20p43g.matrix
Kimura (with divCpGMod) = 21.24
Transitions / transversions = 1.05 (39/37)
Gap_init rate = 0.11 (47 / 422), avg. gap size = 1.57 (74 / 47)


28576 11.50 3.23 0.56 scaffold41|size688885 320059 324238 (364460) C scaffold133|size826974_(dbseq-nr_519)_[800995,807399]#LTR/Gypsy (66) 6339 2049 m_b1082s001i76 130031

  scaffold41|si     320059 AGGACTCCCCAACATTGGAGTCCACCACCCTGGTCCAAAATGCAAGGACT 320108
                                -   v ii vvi         -------   vi  v   v     
C scaffold133|s       6339 AGGAC-CCCAAGTAGGAGAGTCCACC-------TCCCGAAGGCATGGACT 6298

  scaffold41|si     320109 CCCCACCACAGGAGTCCACTACCCTATGGACTCCAGAACAC-----CAGA 320153
                                v  ii i   i  vv    i --i ivvv       -----ii  
C scaffold133|s       6297 CCCCAACATGGAAGTTCAGAACCCCA--AATAAGAGAACACACTTTTGGA 6250

  scaffold41|si     320154 GTCCATGTCT---CCTTCCTTTGAGAAGGCAAAATGCATACCA-ATTGTA 320199
                           ---- vi   --- v --    v      vv v vi       -     -
C scaffold133|s       6249 ----AGATCTGAACAT--CTTTCAGAAGGGTATAGACATACCATATTGT- 6207

  scaffold41|si     320200 TGTAGAA-TTTACACAAATTTCGATTACATTGTTTGGATTGGAAGTGCAG 320248
                           -      - i       vv    i  i   i       i    -      
C scaffold133|s       6206 -GTAGAAGTCTACACAATGTTCGGTTGCATCGTTTGGACTGGA-GTGCAG 6159

  scaffold41|si     320249 TTCCACTGCCCTTCCATCCTCTCAATTGGAGCAAAATATA-CTCATAAAA 320297
                           v         i          v    v v -         -         
C scaffold133|s       6158 GTCCACTGCCTTTCCATCCTCACAATAGCA-CAAAATATAGCTCATAAAA 6110

  scaffold41|si     320298 -TAAAAACTTTGACCCCTGTCGAAAGTACTGATAATTTTTGTGTGACATT 320346
                           - v   v   i   v          v   iv        i i    i   
C scaffold133|s       6109 ATCAAATCTTCGACACCTGTCGAAACTACCTATAATTTTCGCGTGATATT 6060

  scaffold41|si     320347 TTTTGCAACGATACGGCTCAGGTCACTATCTTAAGATAGCAATGGTGCGG 320396
                               i i    vv                  vv       vi       i
C scaffold133|s       6059 TTTTACGACGAATCGGCTCAGGTCACTATCTGCAGATAGCCGTGGTGCGA 6010

  scaffold41|si     320397 CCTTTGTGCACCAAAGCCATCAACATTCAACCCCTCCGACACAAGGTACG 320446
                               i i     i  v   v i    i               i       
C scaffold133|s       6009 CCTTCGCGCACCGAATCCAACGACATCCAACCCCTCCGACACGAGGTACG 5960

  scaffold41|si     320447 CTAAAT-TTTTTTGATTGCAAGCAGCAATTTTAACTTTTTCGCGTCAGCG 320495
                           v   v -         i  i   i                          
C scaffold133|s       5959 ATAATTATTTTTTGATCGCGAGCGGCAATTTTAACTTTTTCGCGTCAGCG 5910

  scaffold41|si     320496 ATAAGTTTTTTT-GCGCAATTGACGATCTCTCCAAAAATCATCTTTGCGA 320544
                              v        -    i  i                -   v  vi   v
C scaffold133|s       5909 ATACGTTTTTTTTGCGCGATCGACGATCTCTCCAAAA-TCAGCTACGCGT 5861

  scaffold41|si     320545 TCGACAAATTCCTCCGGTTTTGCAATTGATGAGCTCTCTAAAAGTTCTCC 320594
                                i   i   i      i  i  i  i        i    i      
C scaffold133|s       5860 TCGACGAATCCCTTCGGTTTCGCGATCGACGAGCTCTCCAAAAATTCTCC 5811

  scaffold41|si     320595 CGCAATCAGCAAGATA-GTGATAATCTTCAAGCAATTGAATTTGGCAATC 320643
                              i      i  v  - i     v    i   i  i  v  ii  i   
C scaffold133|s       5810 CGCGATCAGCGAGTTAAGCGATAAACTTCGAGCGATCGACTTCAGCGATC 5761

  scaffold41|si     320644 GAAGAGTCCAACGAGTCGGAATAATTTTGCGATCGAGAACTCTTGCGAAT 320693
                            ii      v          v      i i    i    i   i      
C scaffold133|s       5760 GGGGAGTCCTACGAGTCGGATTAATTTCGTGATCAAGAATTCTCGCGAAT 5711

  scaffold41|si     320694 GAGCTGGAGGCAAGACTTTCAAGTAATAAAAGTTGAAGAAGAAAAAT--T 320741
                           v  i    i              v v       i            v-- 
C scaffold133|s       5710 TAGTTGGAAGCAAGACTTTCAAGAATTAAAAGTCGAAGAAGAAAAAAAAT 5661

  scaffold41|si     320742 CAAAAATAAAAA--TAAA------TTATTTCAAACTAACCTCCATAGGGC 320783
                           i           --    ------i v    i            i     
C scaffold133|s       5660 TAAAAATAAAAAAATAAAAAAATTCTTTTTCGAACTAACCTCCACAGGGC 5611

  scaffold41|si     320784 ACCTAAGACCTTTTACAAGGCCTTATTTCAAAAATACGCCCCTTGGAGAG 320833
                              i          v             i v  -i      -        
C scaffold133|s       5610 ACCCAAGACCTTTTTCAAGGCCTTATTTTATAA-CACGCCC-TTGGAGAG 5563

  scaffold41|si     320834 GTAATTGAGAGGATGTCATCTAGCATGTCAAGCCCAGAAGATCTCAAGCC 320883
                            i               i  v  i vi  i          ii        
C scaffold133|s       5562 GCAATTGAGAGGATGTCGTCGAGTAAATCGAGCCCAGAAGGCCTCAAGCC 5513

  scaffold41|si     320884 ACAGGAGTCTGAGTGGAGCTCTCGGAGGTCCAAGCCACCCATCTCCTATA 320933
                           i       v    v        v                           
C scaffold133|s       5512 GCAGGAGTGTGAGAGGAGCTCTGGGAGGTCCAAGCCACCCATCTCCTATA 5463

  scaffold41|si     320934 TTCCTACTGCCATGGACACCACCAAGGTCGTTAATAAAATCAAGGTCTCC 320983
                            i  i                       v  v                  
C scaffold133|s       5462 TCCCCACTGCCATGGACACCACCAAGGTGGTAAATAAAATCAAGGTCTCC 5413

  scaffold41|si     320984 AACAAAATGATCTTGTCCATCCCTGTCTTCGACGAGGGAAGTCGAGAGCA 321033
                                     i       i  v i        i  i       vi     
C scaffold133|s       5412 AACAAAATGACCTTGTCCGTCACCGTCTTCGATGAAGGAAGTCCGGAGCA 5363

  scaffold41|si     321034 GTTCCTTAACCATGTTCAGACCTCACTGGAGATCATTTCCCAGAGAGGTC 321083
                                 v                 v        i           i  v 
C scaffold133|s       5362 GTTCCTGAACCATGTTCAGACCTCCCTGGAGATTATTTCCCAGAGGGGAC 5313

  scaffold41|si     321084 TAGACACGGGTTATGAGGAGGCATGCAAGGCAGATATCAGGGCTGAGGAA 321133
                                    i  vii    i             iiivv i          
C scaffold133|s       5312 TAGACACGGATTTCAAGGAAGCATGCAAGGCAGGCGAAAAGGCTGAGGAA 5263

  scaffold41|si     321134 AAACTGACTGCGGCCACTGCAGCCAAAACCAAGTATAAGGGAACGGACAA 321183
                                              vi      i                    i 
C scaffold133|s       5262 AAACTGACTGCGGCCACTGAGGCCAAAGCCAAGTATAAGGGAACGGACGA 5213

  scaffold41|si     321184 AAGTTCTCCTGTCATCCAGGCATGGACAAAGGCAACTGCTGCCAAAATCC 321233
                                    i   v             v  i                   
C scaffold133|s       5212 AAGTTCTCCCGTCCTCCAGGCATGGACCAAAGCAACTGCTGCCAAAATCC 5163

  scaffold41|si     321234 GTAGCAAAGAGGTCATAGAGTCTGCTGGCCAAGTGATATTCTTGCAGTAT 321283
                                v      i         i          i   v            
C scaffold133|s       5162 GTAGCCAAGAGGCCATAGAGTCCGCTGGCCAAGCGATCTTCTTGCAGTAT 5113

  scaffold41|si     321284 TCCACCCAACTGCCGGAAACTGCTCGACATCCTTGGGCCACCATCATCAT 321333
                                       i             vviv      i        i viv
C scaffold133|s       5112 TCCACCCAACTGTCGGAAACTGCTCGTAGGCCTTGGACCACCATCGTAGG 5063

  scaffold41|si     321334 GGAGCAGATCAACTGTGAACCCAGGACTGATGTCTATGGGGTGGAACACC 321383
                              i                 vv       i           v       
C scaffold133|s       5062 GGAACAGATCAACTGTGAACCATGGACTGACGTCTATGGGGTTGAACACC 5013

  scaffold41|si     321384 CAACAAAACGCCCAGCAACATGGGACTCCTTCAGGGAGTGTGTCCTGTTG 321433
                            v  i      i       v                         v    
C scaffold133|s       5012 CCACGAAACGCTCAGCAACCTGGGACTCCTTCAGGGAGTGTGTCCAGTTG 4963

  scaffold41|si     321434 CACCTGCAGACTGTGTTTAGGGCTGATGCAGTGGGGCAAGAGCGTTTCTA 321483
                                         v  i   i         ii i      iv v     
C scaffold133|s       4962 CACCTGCAGACTGTCTTCAGGACTGATGCAGCAGAGCAAGAAAGGTTCTA 4913

  scaffold41|si     321484 TATCAGCAATGGACTGAAGAAACCTAACAGGGTACTCATCAGGGACTTTG 321533
                           i           i                      i              
C scaffold133|s       4912 CATCAGCAATGGGCTGAAGAAACCTAACAGGGTACCCATCAGGGACTTTG 4863

  scaffold41|si     321534 TGCAGAGTATCCAGCTCCTTAACGGGTATGTAGAACTATTGCCGTGCCTG 321583
                                  v      iv               i     v            
C scaffold133|s       4862 TGCAGAGGATCCAGTGCCTTAACGGGTATGTGGAACTCTTGCCGTGCCTG 4813

  scaffold41|si     321584 TTTTACTCTTCCAAGGCTGCAAGGTCAACAAATGTATGCGGGCCCTTTGA 321633
                                      v          i   i     v                 
C scaffold133|s       4812 TTTTACTCTTCGAAGGCTGCAAAGTCGACAAAAGTATGCGGGCCCTTTGA 4763

  scaffold41|si     321634 TGATGCCGACTTGGCAAGCCACATCCTCAGGATGGTTCCTAGGAACTGGC 321683
                                                                             
C scaffold133|s       4762 TGATGCCGACTTGGCAAGCCACATCCTCAGGATGGTTCCTAGGAACTGGC 4713

  scaffold41|si     321684 AGGACCAATGTGAGCTCAGTGGAGCTTTGGTGTCCCAGAGTGTCAGGGAA 321733
                                    i                     ii v  i            
C scaffold133|s       4712 AGGACCAATATGAGCTCAGTGGAGCTTTGGTACCACAAAGTGTCAGGGAA 4663

  scaffold41|si     321734 TGTCTAGAAGTCCTTGGACGCATCAAGAAGGCCTACCCCATCAAGAAGGT 321783
                           ivi  v          ii      i               i i       
C scaffold133|s       4662 CTCCTTGAAGTCCTTGAGCGCATCGAGAAGGCCTACCCCACCGAGAAGGT 4613

  scaffold41|si     321784 TGGAGAAGGACCCAAGAATGCAGCCAAGTCTAGCGACTCAACTAAAAAGA 321833
                                          i                i      i     i    
C scaffold133|s       4612 TGGAGAAGGACCCAAAAATGCAGCCAAGTCTAACGACTCGACTAAGAAGA 4563

  scaffold41|si     321834 TGATGGTCTGTTTTAGTCACCGGATTCCAAAGAAAAATCGCACAGATAAG 321883
                           v        v       v                 vi         v   
C scaffold133|s       4562 AGATGGTCTCTTTTAGTGACCGGATTCCAAAGAAACGTCGCACAGAGAAG 4513

  scaffold41|si     321884 TACTGCTCTCTCTGCAAGAAACATGGGGGGCGCACATACCACCCACGACA 321933
                                i        i     i   -                     i   
C scaffold133|s       4512 TACTGTTCTCTCTGTAAGAAGCAT-GGGGGCGCACATACCACCCACAACA 4464

  scaffold41|si     321934 CTCCGGATTGCCGGAAGTATGACTCCAATGGGACCCTGAAGCCAAGCTTC 321983
                                                 v             i      v      
C scaffold133|s       4463 CTCCGGATTGCCGGAAGTATGAATCCAATGGGACCCCGAAGCCTAGCTTC 4414

  scaffold41|si     321984 AAGGGGGGAAAACCAAATGGAGCCTCTTGTGGACAAGAGAGACCTGCTTG 322033
                                iii                   i                    i 
C scaffold133|s       4413 AAGGGAAAAAAACCAAATGGAGCCTCTCGTGGACAAGAGAGACCTGCTCG 4364

  scaffold41|si     322034 AGGAGGAAGTAGCTATGAGCAGCTATCCACTAAAATCAACAAACCTACCA 322083
                                            v          i        i      i     
C scaffold133|s       4363 AGGAGGAAGTAGCTATGCGCAGCTATCCGCTAAAATCGACAAACTTACCA 4314

  scaffold41|si     322084 AGTCCAACAAGAAAATGAAACATGCTATCAGCAAGAAGAAGTGTAAGCAT 322133
                             i                  ii                  i        
C scaffold133|s       4313 AGCCCAACAAGAAAATGAAACGCGCTATCAGCAAGAAGAAGCGTAAGCAT 4264

  scaffold41|si     322134 CACAACATGAGTGACAGTGATGATTCAGACTCATTCTGAGATGAAGGGTT 322183
                                                             i         v     
C scaffold133|s       4263 CACAACATGAGTGACAGTGATGATTCAGACTCATCCTGAGATGATGGGTT 4214

  scaffold41|si     322184 GGAAAGTACTAAGAAATTGTGCAGTAAAATTGACTGTAATGACATGACGA 322233
                             ii                 i           i             vv 
C scaffold133|s       4213 GGGGAGTACTAAGAAATTGTGTAGTAAAATTGATTGTAATGACATGAACA 4164

  scaffold41|si     322234 ACATCTATCTTAG--------------------------------CATTT 322251
                              i         --------------------------------     
C scaffold133|s       4163 ACACCTATCTTAGTCCGATTAAAACTTCCCCACGTGCCAATATAACATTT 4114

  scaffold41|si     322252 TCTGATTCAAACAATGTCAGTTCGAATCCAGCACAAAA-CTAGGAAATCT 322300
                                              v  i       i     i -           
C scaffold133|s       4113 TCTGATTCAAACAATGTCATTTTGAATCCAACACAAGACCTAGGAAATCT 4064

  scaffold41|si     322301 TCCAGCTGAAC---------------------------TGTTGGACCCCG 322323
                            v   i     ---------------------------   i        
C scaffold133|s       4063 TGCAGTTGAACCAACACAGAGTGAAACAATTGCCGAATTGTCGGACCCCG 4014

  scaffold41|si     322324 AACTGTCGGTTGACCTT-----------------CCCTTTGACAGGTAAA 322356
                                    v       -----------------                
C scaffold133|s       4013 AACTGTCGGGTGACCTTTTCAATAGTGTGAACTCCCCTTTGACAGGTAAA 3964

  scaffold41|si     322357 GAAGGACAGGTCACTGCTGTAGTAGCCAAAGCACGTTTTCAAATGACTGA 322406
                                 vii      i                     v iv  i      
C scaffold133|s       3963 GAAGGAGGAGTCACTACTGTAGTAGCCAAAGCACGTTATTTAACGACTGA 3914

  scaffold41|si     322407 AATTCCAGCCCGTAAGAACCTTGAACACTCTACAGGGCGTCATACCAGTA 322456
                             v                v i                   i        
C scaffold133|s       3913 AAATCCAGCCCGTAAGAACATCGAACACTCTACAGGGCGTCGTACCAGTA 3864

  scaffold41|si     322457 ACACAGTCATCCGGATCCTACTTGATAGTGGATCTGATGGTGACCTCCTG 322506
                               ii     vi                                  i  
C scaffold133|s       3863 ACACGATCATCAAGATCCTACTTGATAGTGGATCTGATGGTGACCTCTTG 3814

  scaffold41|si     322507 TTTCATGCAAAAGGAATGGAGAAACACTTTCCCTACTTGACTAGGCCAGT 322556
                                  v   i    ii                            vi  
C scaffold133|s       3813 TTTCATGAAAAGGGAACAGAGAAACACTTTCCCTACTTGACTAGGCAGGT 3764

  scaffold41|si     322557 GCCAAAGTCTTGGCACACGTTGAATAGGAGCTTCCTAACCAAAGGAAGGA 322606
                                          i    ii   i             v      v   
C scaffold133|s       3763 GCCAAAGTCTTGGCATACGTCAAATGGGAGCTTCCTAACAAAAGGACGGA 3714

  scaffold41|si     322607 GGGAAGTTAACTTAAAATTCTTTGAGTATTTGAACAGTAAGGAGTACTTA 322656
                            vi          i                ii               v  
C scaffold133|s       3713 GCAAAGTTAACTTGAAATTCTTTGAGTATTCAAACAGTAAGGAGTACGTA 3664

  scaffold41|si     322657 GTAACTCCAGACGTAGTAGAGTACAATAAGAAGAAGAGGACCAAGCCAGT 322706
                             i            i       ii          iiv            
C scaffold133|s       3663 GTGACTCCAGACGTAATAGAGTATGATAAGAAGAAAGTGACCAAGCCAGT 3614

  scaffold41|si     322707 GTTTGACCTCATTCTTGGATGTAAAACCACCAAAGAGCTCAGAATTGTTC 322756
                                                        iv  v      i         
C scaffold133|s       3613 GTTTGACCTCATTCTTGGATGTAAAACCATGAACGAGCTCGGAATTGTTC 3564

  scaffold41|si     322757 TAGATTTTCAAACAAAAGAAATTACCATTGACCACGTCATTTTGCCAATG 322806
                                    i                        v     v         
C scaffold133|s       3563 TAGATTTTCGAACAAAAGAAATTACCATTGACCAAGTCATATTGCCAATG 3514

  scaffold41|si     322807 AGAGATGTCAATAGTCTGACCACATCTAACCTGGATAAAGCCTGGG---- 322852
                                                 v  ii          i        ----
C scaffold133|s       3513 AGAGATGTCAATAGTCTGACCAAATTCAACCTGGATAGAGCCTGGGCTGT 3464

  scaffold41|si     322853 ----AACAGCATGGCAAACAAACCGCAAAGTACGCAGGAAGTGACACAGT 322898
                           ----              ii                     i       i
C scaffold133|s       3463 CAACAACAGCATGGCAAATGAACCGCAAAGTACGCAGGAAGCGACACAGC 3414

  scaffold41|si     322899 GGGTAGTTAAAATCC-------------------------CCTCCAATCA 322923
                                i         -------------------------          
C scaffold133|s       3413 GGGTAATTAAAATCCTAGATGCAAATTATAAGAAGGCAGACCTCCAATCA 3364

  scaffold41|si     322924 ATTGTTAGCACCAATTATACTCACCTTAGTCTTCAAGACCAAAACTTGTT 322973
                                           i               i             i   
C scaffold133|s       3363 ATTGTTAGCACCAATTGTACTCACCTTAGTCTCCAAGACCAAAACTCGTT 3314

  scaffold41|si     322974 ACTGGAGTTGCTCACAGAATTTGAGGAACTTTTTGACAGAACACTAGGTG 323023
                           i        i      i v                 ii            
C scaffold133|s       3313 GCTGGAGTTACTCACAAATTTTGAGGAACTTTTTGATGGAACACTAGGTG 3264

  scaffold41|si     323024 ATTGGAACACAGAGCCCGTGTCCCTTGAACTCAAGGAAGGTGCTAAACCA 323073
                                           i      i       i  i  i  i  v  i   
C scaffold133|s       3263 ATTGGAACACAGAGCCTGTGTCCTTTGAACTTAAAGAGGGCGCAAAGCCA 3214

  scaffold41|si     323074 TATCATGGTAGGGCATACCCAGTTCCCAAATTGTGTAAAGAAACAACTAT 323123
                                   i i            v  v    ivi i              
C scaffold133|s       3213 TATCATGGCAAGGCATACCCAGTACCAAAATCTCGCAAAGAAACAACTAT 3164

  scaffold41|si     323124 TAAAGAACTAAATAGACTATGCAAACTAGGAGTGGTAGAGTTTCAGCCCG 323173
                           i      i i      i     i v  i                      
C scaffold133|s       3163 CAAAGAATTGAATAGATTATGCGACCTGGGAGTGGTAGAGTTTCAGCCCG 3114

  scaffold41|si     323174 AATCAGAATGGGTGTCACCATCATTTATCACTGCAAAGAAAGACGGAACT 323223
                            i  i       i                         v           
C scaffold133|s       3113 AGTCGGAATGGGCGTCACCATCATTTATCACTGCAAAGCAAGACGGAACT 3064

  scaffold41|si     323224 GTACACTTTCTCACTGATTTTAGGGAAGTAAATAAACGACTAGTCAGAAA 323273
                               i                                             
C scaffold133|s       3063 GTACGCTTTCTCACTGATTTTAGGGAAGTAAATAAACGACTAGTCAGAAA 3014

  scaffold41|si     323274 GCAGTTCCCATTACCAAAAATCAGTACAGTTCTGCAAGAGCTAGAAGGAT 323323
                             v   i        v                                  
C scaffold133|s       3013 GCCGTTTCCATTACCCAAAATCAGTACAGTTCTGCAAGAGCTAGAAGGAT 2964

  scaffold41|si     323324 TTACTTACGCTACAACACTAGACATAATCATGGGTTACTATACCATTAGA 323373
                               i  i        v  i  iv   v         i            
C scaffold133|s       2963 TTACCTATGCTACAACCCTGGATTTAAACATGGGTTATTATACCATTAGA 2914

  scaffold41|si     323374 TTGGACCCCGATTCATCCAAAATATGTACCCTCATTTTCCCACGGGGCAA 323423
                                ii  i                                i       
C scaffold133|s       2913 TTGGATTCCAATTCATCCAAAATATGTACCCTCATTTTCCCATGGGGCAA 2864

  scaffold41|si     323424 GTATTCTTACCTCCGGTTGCCAATGGGCATCACTGGTTCACCAGATATCT 323473
                                       v  i              ii                i 
C scaffold133|s       2863 GTATTCTTACCTACGATTGCCAATGGGCATTGCTGGTTCACCAGATATTT 2814

  scaffold41|si     323474 TTCAAGCAAAAATGTCATCACTAATGGTAGCCTTAGAGTTCGTAAGAATT 323523
                                            v                      i      ii 
C scaffold133|s       2813 TTCAAGCAAAAATGTCAACACTAATGGTAGCCTTAGAGTTTGTAAGAGCT 2764

  scaffold41|si     323524 TATCTTGATGATTTGTTATGCATCACAAAGGCAAATCTGGAAGACCACCT 323573
                             i                                               
C scaffold133|s       2763 TACCTTGATGATTTGTTATGCATCACAAAGGCAAATCTGGAAGACCACCT 2714

  scaffold41|si     323574 TGACAAATTGAAAATGGTGCTTACCAGGTTATGCGATGCCGGCTTGCAAA 323623
                                                          i    v  v       i  
C scaffold133|s       2713 TGACAAATTGAAAATGGTGCTTACCAGGTTACGCGAGGCGGGCTTGCGAA 2664

  scaffold41|si     323624 TCAACGCCCAAAAATTGTCTTTCTGTGCCATATAAACTGAATATCTTGGT 323673
                                          i                v       i   i v   
C scaffold133|s       2663 TCAACGCCCAAAAATCGTCTTTCTGTGCCATAGAAACTGAGTATTTAGGT 2614

  scaffold41|si     323674 TATACCCTCACACGTACAGGGATTAAACCACAGCAGAAAAAGGTACAGGT 323723
                                         v                  v             i i
C scaffold133|s       2613 TATACCCTCACACGAACAGGGATTAAACCACAGAAGAAAAAGGTACAAGC 2564

  scaffold41|si     323724 GATTCTTGTGATCTCGCCACCAAAAAATGTCAAAGACCTCCGTAAGTTTC 323773
                                 i i   i  i  i  i                          i 
C scaffold133|s       2563 GATTCTCGCGATTTCACCGCCGAAAAATGTCAAAGACCTCCGTAAGTTCC 2514

  scaffold41|si     323774 TGGGCATGGTCCAGTATTATGGTGATCTTTGGGCAAGACGCAGCAAAGTG 323823
                                               i v                           
C scaffold133|s       2513 TGGGCATGGTCCAGTATTATAGAGATCTTTGGGCAAGACGCAGCAAAGTG 2464

  scaffold41|si     323824 CTTGTCCCACTCACCTCATTGGTAGGAGAGTGTGGTCACATGAAAGTCAC 323873
                               i             i                     iv  i     
C scaffold133|s       2463 CTTGCCCCACTCACCTCACTGGTAGGAGAGTGTGGTCACACCAAGGTCAC 2414

  scaffold41|si     323874 CAGAGCCAATAAGACAAAGAAACATCCATGGTACTCAGACACGGTGCATC 323923
                                          i       i           vi        i    
C scaffold133|s       2413 CAGAGCCAATAAGACGAAGAAACGTCCATGGTACTGGGACACGGTACATC 2364

  scaffold41|si     323924 AAAAAGCATTTGATGATGTAAATACTACAATTGACAAGGATGTAGTCTTA 323973
                                     i     i     v          v                
C scaffold133|s       2363 AAAAAGCATTCGATGACGTAAAGACTACAATTGCCAAGGATGTAGTCTTA 2314

  scaffold41|si     323974 GCCTATCCCAATTATTCAAGGGAATTTGAGATATACACTAATGCCTCGTC 324023
                                    i                         i   i          
C scaffold133|s       2313 GCCTATCCCGATTATTCAAGGGAATTTGAGATATATACTGATGCCTCGTC 2264

  scaffold41|si     324024 CAAGCAAGTTGGATCAGTTATCACTCAGGGTAATAGGCCACTTGGGTTTT 324073
                           i  i   v                i  i           v    v     
C scaffold133|s       2263 TAAACAACTTGGATCAGTTATCACCCAAGGTAATAGGCCCCTTGCGTTTT 2214

  scaffold41|si     324074 TCAGCCAGAAACTGTCGACGACACAACAGAAATACAGAGTGACCAAACTT 324123
                                vi         i  ii i              v     ii i   
C scaffold133|s       2213 TCAGCAGGAAACTGTCAACAGCGCAACAGAAATACAGCGTGACTGAGCTT 2164

  scaffold41|si     324124 GAACGACTGGCAATTGTGGAGACACTAAAAGAATTCAAAGGCATGTTGTG 324173
                               v      v  v     i     i     i                 
C scaffold133|s       2163 GAACTACTGGCCATAGTGGAAACACTGAAAGAGTTCAAAGGCATGTTGTG 2114

  scaffold41|si     324174 GGGACAAAGATTGAAAATCTATACAGACCACAAAAATCTAATCCAGGACG 324223
                                    v  i   i             i  i                
C scaffold133|s       2113 GGGACAAAGTTTAAAAGTCTATACAGACCATAAGAATCTAATCCAGGACG 2064

  scaffold41|si     324224 CACTTGGATTCACCT 324238
                            i  i     v    
C scaffold133|s       2063 CGCTCGGATTAACCT 2049

Matrix = 20p43g.matrix
Kimura (with divCpGMod) = 10.20
Transitions / transversions = 1.91 (314/164)
Gap_init rate = 0.01 (43 / 4179), avg. gap size = 3.70 (159 / 43)


11576 12.53 4.63 2.19 scaffold41|size688885 324237 326202 (362496) scaffold7|size730406_(dbseq-nr_160)_[96026,102513]#LTR/Gypsy 4476 6488 (0) m_b1082s001i77 130032

  scaffold41|si     324237 CTGTCCCCAATGCCATCCCTTA-TTAGACATTGGACCCGCTCCGAGTGAG 324285
                               iv  i i      i  ii-        i     viiv         
  scaffold7|siz       4476 CTGTTGCCGACGCCATCTCTCGCTTAGACATCGGACCAATACCGAGTGAG 4525

  scaffold41|si     324286 CATGAAAACCGGATGTCTTTTACAAAGTGCTGGTGTAATTATACAATGCA 324335
                             i  i   i     v v  i  v  i         v    i  v     
  scaffold7|siz       4526 CACGAGAACTGGATGACGTTCACCAAATGCTGGTGTCATTACACCATGCA 4575

  scaffold41|si     324336 AGACGAGAGTGCAATTGACACCTCTGCATACCAAGAGGAAATGAATCTGG 324385
                              v        i  v                                  
  scaffold7|siz       4576 AGAAGAGAGTGCGATAGACACCTCTGCATACCAAGAGGAAATGAATCTGG 4625

  scaffold41|si     324386 TATTTGCAAACCGCAGCAAAGAAGGTGTAATCTACCCGTTAACAGTACAA 324435
                                            i      i                         
  scaffold7|siz       4626 TATTTGCAAACCGCAGCGAAGAAGATGTAATCTACCCGTTAACAGTACAA 4675

  scaffold41|si     324436 GAGATCGCAGAAGCACAAAAACTTGATGCCAGCTTGAAGACACTGAAAGA 324485
                                i              i                    ii       
  scaffold7|siz       4676 GAGATTGCAGAAGCACAAAAGCTTGATGCCAGCTTGAAGACGTTGAAAGA 4725

  scaffold41|si     324486 TAAGTACTGAACACAATTGGTCAAAAGTACAGAACTCCTGTACAAGGACG 324535
                           iv      vi            i        v v     i ii       
  scaffold7|siz       4726 CCAGTACTCGACACAATTGGTCGAAAGTACACATCTCCTATGTAAGGACG 4775

  scaffold41|si     324536 GAAAA-TGATCATTCCAAAAGATCTTCAACACCCTGCAGTTAGTTGGTAC 324584
                                -  i                        v                
  scaffold7|siz       4776 GAAAAATGGTCATTCCAAAAGATCTTCAACACCGTGCAGTTAGTTGGTAC 4825

  scaffold41|si     324585 CACCACTATCTACAGCACCCTGGACACACTAGACTTGAAGAAACCCTTTG 324634
                                                              i            i 
  scaffold7|siz       4826 CACCACTATCTACAGCACCCTGGACACACTAGACTCGAAGAAACCCTTCG 4875

  scaffold41|si     324635 TGCTGCAATGTACTTGGAAAGGTATGCAAAATACCGTCCGTAAATCTGTC 324684
                                 i       -            i                 v    
  scaffold7|siz       4876 TGCTGCGATGTACT-GGAAAGGTATGCGAAATACCGTCCGTAAATATGTC 4924

  scaffold41|si     324685 AAAAACCGTCATGAATGCCAAGTCAACAAGTGGCATAAGCATAAGTATGA 324734
                                 i      v                v                i -
  scaffold7|siz       4925 AAAAACTGTCATGCATGCCAAGTCAACAAGAGGCATAAGCATAAGTACG- 4973

  scaffold41|si     324735 GAAACTCCCTACTAAGATCGCCATCACAAACCCTTGGGAAGTAATATGTG 324784
                                          iv                      v   v      
  scaffold7|siz       4974 GAAACTCCCTACTAAATTCGCCATCACAAACCCTTGGGATGTACTATGTG 5023

  scaffold41|si     324785 TAGACCTGATAGGCTCGTACACAATCAAAGGTAAAGATGGGACAGTAATT 324834
                            i     v  v   i    i                              
  scaffold7|siz       5024 TGGACCTTATTGGCCCGTATACAATCAAAGGTAAAGATGGGACAGTAATT 5073

  scaffold41|si     324835 GATTTCATGTGTCTGACTATGATTGATCCAGCTTCCAGCTGGTTTGAATT 324884
                                                     i        i            v 
  scaffold7|siz       5074 GATTTCATGTGTCTGACTATGATTGACCCAGCTTCTAGCTGGTTTGAAAT 5123

  scaffold41|si     324885 AGTTAAACTGCCGGTAATTGCTGAGGCAATTATTCCCCTGGATACAAAAG 324934
                               i    i        ii       i                      
  scaffold7|siz       5124 AGTTGAACTACCGGTAATCACTGAGGCGATTATTCCCCTGGATACAAAAG 5173

  scaffold41|si     324935 GGAGGGAGGGCAAAAAGGACCATGAGGAACCTAAGTTAGCATACTTTGAT 324984
                             v  i    i      iv                               
  scaffold7|siz       5174 GGCGGAAGGGTAAAAAGACCCATGAGGAACCTAAGTTAGCATACTTTGAT 5223

  scaffold41|si     324985 AAGTCATCAGTAATGATCAGCAACTTAGTGAACAAGACCTGGTTTAGTAG 325034
                                     i                                       
  scaffold7|siz       5224 AAGTCATCAGCAATGATCAGCAACTTAGTGAACAAGACCTGGTTTAGTAG 5273

  scaffold41|si     325035 GTATCCACGTCGTCAATACATAATTTATGACAATGGAAGCGAATTCAAAC 325084
                                     i   i                         v         
  scaffold7|siz       5274 GTATCCACGTTGTCGATACATAATTTATGACAATGGAAGCTAATTCAAAC 5323

  scaffold41|si     325085 TTCACTTCAAAGCCCTAAGTGAATCATATGGGATCACGAGTAAGCCTACC 325134
                                            v    v                           
  scaffold7|siz       5324 TTCACTTCAAAGCCCTATGTGACTCATATGGGATCACGAGTAAGCCTACC 5373

  scaffold41|si     325135 AGTGTCAAGAATCCTCAAGCGAATGCTATTCCAAAATGAGTGCACCCGGT 325184
                                         v           v    i i  i       i v   
  scaffold7|siz       5374 AGTGTCAAGAATCCACAAGCGAATGCAATTCTAGAACGAGTGCATCAGGT 5423

  scaffold41|si     325185 GATATGATCTATTCTCCAAACTTC------------GACCCCATCAGTAG 325222
                                v      v    i   vv ------------ i    v       
  scaffold7|siz       5424 GATATCATCTATGCTCCGAACAGCTGAAATAGACATGGCCCCTTCAGTAG 5473

  scaffold41|si     325223 AGCCAAGCAACATAGATACGTATGTAACCAATGTCTCTTGGGCCATTCGC 325272
                             v     i i     i v  v   i  v  i   v              
  scaffold7|siz       5474 AGACAAGCGATATAGACAAGTTTGTGACAAACGTCGCTTGGGCCATTCGC 5523

  scaffold41|si     325273 TCAACTTACCACACAGTATTAAAAGCCTCCCCAGGTGCAGCCATTTTTGG 325322
                                v            i                         i     
  scaffold7|siz       5524 TCAACATACCACACAGTACTAAAAGCCTCCCCAGGTGCAGCCATCTTTGG 5573

  scaffold41|si     325323 GCGGGACATGTTGTTTGTGATTCCCTTCTTGGCCGACTGGAATAAAATTG 325372
                           i              i vv  i      i                     
  scaffold7|siz       5574 ACGGGACATGTTGTTCGACATCCCCTTCCTGGCCGACTGGAATAAAATTG 5623

  scaffold41|si     325373 GATAATATAGGCAGCACCAAACAGACCAAAACACAGAACAAAATAATCGC 325422
                             v          i                         i i v   v  
  scaffold7|siz       5624 GAGAATATAGGCAACACCAAACAGACCAAAACACAGAACGAGAAAATAGC 5673

  scaffold41|si     325423 TCATGTCCTGATTGGAACTACAAAATTGGTGATCAGGTACTTCTGATTAA 325472
                              i   v       i        i          i        v vv  
  scaffold7|siz       5674 TCACGTCGTGATTGGGACTACAAAGTTGGTGATCAAGTACTTCTTAGAAA 5723

  scaffold41|si     325473 AGATGGTAT-CTCAGCAAAGGTGAAAGCA----------TGATTCTTGGA 325511
                                    -   v             i ----------    i      
  scaffold7|siz       5724 AGATGGTATACTCCGCAAAGGTGAAAGTAGATATGAAAGTGATCCTTGGA 5773

  scaffold41|si     325512 CTATCACATCAGTTCATACGAATGGCACAATCAGGATTCAATGC------ 325555
                                                 i     v            v  ------
  scaffold7|siz       5774 CTATCACATCAGTTCATACGAACGGCACCATCAGGATTCAAGGCGGAACC 5823

  scaffold41|si     325556 ---------------AATATTCGAAGAGTTATACC-CATTTTAACAACCA 325589
                           ---------------     v          i   - v            
  scaffold7|siz       5824 AAATCAGAAAGACTGAATATACGAAGAGTTACACCTCTTTTTAACAACCA 5873

  scaffold41|si     325590 AATGTAAACCAAAAATAA-TGTCAGGT-----ATATCAAAAATGGCCTCT 325633
                           i iv    v viv v   -      v ----- i v v    i  v    
  scaffold7|siz       5874 GACTTAAAACCGTATTAAATGTCAGTTTCAAAACAACTAAAACGGACTCT 5923

  scaffold41|si     325634 CCCTCTTCAAACAACACTAACTCGTTGCATATGTTTAACAAACTCTTTAG 325683
                                             v       i  i                    
  scaffold7|siz       5924 CCCTCTTCAAACAACACTTACTCGTTACACATGTTTAACAAACTCTTTAG 5973

  scaffold41|si     325684 TTTGTTATAGTTACTTTCATGATAACAC-TTTTTTCACAGAAACTTATTT 325732
                                   v      i    i v   v -         vv   vii i  
  scaffold7|siz       5974 TTTGTTATTGTTACTCTCATAAGAACCCATTTTTTCACCTAAAACCACTT 6023

  scaffold41|si     325733 AGGTTTTTT--GTTCCTTTTTTACCTGATACTCCATATGTGGGGGCGAGT 325780
                                    --                         vi            
  scaffold7|siz       6024 AGGTTTTTTTGGTTCCTTTTTTACCTGATACTCCATTCGTGGGGGCGAGT 6073

  scaffold41|si     325781 GACATGGGCCAAGAATCAGCCCATTTTTGTACCCATTGGTACAAAATACA 325830
                                i               --           v v         ivi 
  scaffold7|siz       6074 GACATAGGCCAAGAATCAGCC--TTTTTGTACCCCTGGGTACAAAACCTA 6121

  scaffold41|si     325831 AAAGGAGCATTCTCAGGACTCCCCAGGCAGGAAGTCCACT-GT-CCCTGA 325878
                             vi   ------     v  -----------  i ivi -  -     i
  scaffold7|siz       6122 AATAGAG------CAGGAATC-----------AGCCTTTTTGTACCCTGG 6154

  scaffold41|si     325879 --TCCAAAA---------GGCA-----AGGACTCCCCAACATTGGAGTCC 325912
                           -- v     ---------i   -----     -   v ii vvi      
  scaffold7|siz       6155 GGTACAAAACCTAAATGGAGCATTCTCAGGAC-CCCAAGTAGGAGAGTCC 6203

  scaffold41|si     325913 ACCACCCTGGTCCAAAATGCAAGGACTCCCCACCAGAGGAGTCCACTACC 325962
                              -------   vi vv   v          v  vi i   i  vv   
  scaffold7|siz       6204 ACC-------TCCCGACGGCATGGACTCCCCAACATGGAAGTTCAGAACC 6246

  scaffold41|si     325963 C----TATGG----ACTCC---AGAACACCAGAGTCCATGTCCCCTTCCT 326001
                            ----  v i----    i---i   v i v  i--   ---------  
  scaffold7|siz       6247 CCAAATAAGAGAACACTCTTTTGGAAGATCTGAA--CAT---------CT 6285

  scaffold41|si     326002 TTGAGAAGGCAAAATGCATACCA-ATTGTATGTAGAA-TTTACACAAATT 326049
                             v      vv v vi       -     --      - i       vv 
  scaffold7|siz       6286 TTCAGAAGGGTATAGACATACCATATTGT--GTAGAAGTCTACACAATGT 6333

  scaffold41|si     326050 TCGATTACATTGTTTGGATTGGAAGTGCAGTTCCACTGCCCTTCCGTCCT 326099
                              v  v   i       i    -                i    i    
  scaffold7|siz       6334 TCGTTTTCATCGTTTGGACTGGA-GTGCAGTTCCACTGCCTTTCCATCCT 6382

  scaffold41|si     326100 CTCAATTGGAGCAAAATATA-CTCATAAAATAAAAACTTTGACCCCTGTC 326148
                            v      v -       v -          v   v   i   v      
  scaffold7|siz       6383 CACAATTGTA-CAAAATAAAGCTCATAAAATCAAATCTTCGACACCTGTC 6431

  scaffold41|si     326149 GAAAGTACTGATAATTTTTGTGTGACA-TTTTTTGCAACGA--TACGGCT 326195
                           i   v   iv        i i    i -      i i    -- v     
  scaffold7|siz       6432 AAAACTACCTATAATTTTCGCGTGATATTTTTTTACGACGATTTTCGGCT 6481

  scaffold41|si     326196 CAGGTCA 326202
                                  
  scaffold7|siz       6482 CAGGTCA 6488

Matrix = 20p43g.matrix
Kimura (with divCpGMod) = 11.85
Transitions / transversions = 1.13 (128/113)
Gap_init rate = 0.04 (69 / 1965), avg. gap size = 1.96 (135 / 69)

1423 18.97 6.11 7.92 scaffold41|size688885 325780 326254 (362444) scaffold360|size312727_(dbseq-nr_717)_[58593,65069]#LTR/Gypsy 1 467 (6010) m_b1082s001i78 130032

  scaffold41|si     325780 TGACATGGGCCAAGAATCAGCCCATTTTTGTACCCATTGGTACAAAATAC 325829
                                 i               i-           v v         ivi
  scaffold360|s          1 TGACATAGGCCAAGAATCAGCCT-TTTTTGTACCCCTGGGTACAAAACCT 49

  scaffold41|si     325830 AAAAGGAGCAT---------TCTCAGGACTCCCCAGGCAGGAAGTCCACT 325870
                              v       --------- i iv v  -   ii  i vi  -------
  scaffold360|s         50 AAATGGAGCATGAATCAGCCTTTTTGTAC-CCCTGGGTACAAA------- 91

  scaffold41|si     325871 GTCCCTGATCCAAAAGG--CA-----AGGACTCCCCAACATTGGAGTCCA 325913
                           ------- i i   v  --  -----     -   v ii vvi       
  scaffold360|s         92 -------ACCTAAATGGAGCATTCTCAGGAC-CCCAAGTAGGAGAGTCCA 133

  scaffold41|si     325914 CCACCCTGGTCCAAAATGCAAGGACTCCCCACCAGAGGAGTCCACTACCC 325963
                             v   -  -- i----   v          v  vi i   i  vv    
  scaffold360|s        134 CCTCCC-GG--CG----GCATGGACTCCCCAACATGGAAGTTCAGAACCC 176

  scaffold41|si     325964 TATGGACTCCAGAACACC----AG--AGTCCATGTCCCCTTCCTTTGAGA 326007
                           i --i  vvv        ----  --  ---  v vvv v  -   i   
  scaffold360|s        177 CA--AACAAGAGAACACCCTTGAGGAAG---ATCTGAACATC-TTTAAGA 220

  scaffold41|si     326008 AGGCAAAATG--CATACCA-ATTGTATGTAGAA-TTTACACAAATTTCGA 326053
                              --iv   --       -     --      - i       vvv   v
  scaffold360|s        221 AGG--GTATGAACATACCATATTGT--GTAGAAGTCTACACAATGATCGT 266

  scaffold41|si     326054 TTACATTGTTTGGATTGGAAGTGCAGTTCCACTGCCCTTCCGTCCTCTCA 326103
                             i   i       i    -                i    i     v  
  scaffold360|s        267 TTGCATCGTTTGGACTGGA-GTGCAGTTCCACTGCCTTTCCATCCTCACA 315

  scaffold41|si     326104 ATTGGAGCAAAATATA-CTCATAAAATAAAAACTTTGACCCCTGTCGAAA 326152
                               v -i        -          vi  v   i   v          
  scaffold360|s        316 ATTGTA-TAAAATATAGCTCATAAAATCGAATCTTCGACACCTGTCGAAA 364

  scaffold41|si     326153 GTACTGATAATTTTTGTGTGACATTTTTTGCAACGA--TACGGCTCAGGT 326200
                           v   iv          i    i       i i  v -- v          
  scaffold360|s        365 CTACCTATAATTTTTGCGTGATATTTTTTACGACCATTTTCGGCTCAGGT 414

  scaffold41|si     326201 CACTATCTTAAGATAGCCATGGTGCGGCCTTTGTGCACCGAAGCCATCAG 326250
                                   vv     i  i       i    i i              - 
  scaffold360|s        415 CACTATCTATAGATAACCGTGGTGCGACCTTCGCGCACCGAAGCCATC-G 463

  scaffold41|si     326251 ACAT 326254
                               
  scaffold360|s        464 ACAT 467

Matrix = 20p43g.matrix
Kimura (with divCpGMod) = 19.46
Transitions / transversions = 1.02 (42/41)
Gap_init rate = 0.10 (47 / 474), avg. gap size = 1.40 (66 / 47)


3509 21.08 0.14 0.00 scaffold41|size688885 326663 327364 (361334) C rnd-5_family-1722#Unknown (1170) 3586 2884 m_b1082s001i79 130033

  scaffold41|si     326663 CAAATGCCTCCCAAACGTGCATCATCCTCAACCAGTGCTAGGCAAGGTGC 326712
                             i     v              iv v   iv vv v      iv  ?  
C rnd-5_family-       3586 CAGATGCCACCCAAACGTGCATCGACATCAGGCTCTCCTAGGCGTGGNGC 3537

  scaffold41|si     326713 ACGTAAGAAACCAACACCAACTAAGGAAGTTTTGGCTATCGTCACAACAC 326762
                           v         i       i           ivvv v  vv          
C rnd-5_family-       3536 TCGTAAGAAATCAACACCGACTAAGGAAGTCGACGGTAAGGTCACAACAC 3487

  scaffold41|si     326763 CATTGAAACCCAATGATAGCGCTAATGTACAGGGATCCACTGCATCCACA 326812
                                   vvi  i  v v  vvi     vvi v   v     i  v  i
C rnd-5_family-       3486 CATTGAAAAGTAACGAGATCGGGGATGTAGCAGTATCAACTGCGTCAACG 3437

  scaffold41|si     326813 CAGGAGTCAACTCTCTCCAGATTTACTCTTGGGTCGCCTGGCACTATGAG 326862
                           vvv i       viv       i            i       v      
C rnd-5_family-       3436 GTTGGGTCAACTGCATCCAGATCTACTCTTGGGTCACCTGGCAGTATGAG 3387

  scaffold41|si     326863 TCTGACAAAGATAAACTGTAAGGATGTGGTGACAGCTGAAGTGGAAGGTG 326912
                            i    i     ?    vi  i   i     i ?  v   viv     i 
C rnd-5_family-       3386 TTTGACGAAGATNAACTTCAAAGATATGGTGGCNGCAGAATCTGAAGGCG 3337

  scaffold41|si     326913 TTGAAGAGAAAAGTATTAAAGCATT-GAAGGTTGGCTTGACTATCAATTG 326961
                            i         vvv      v i  -           i       ?  i 
C rnd-5_family-       3336 TCGAAGAGAAATTAATTAAATCGTTCGAAGGTTGGCTCGACTATCNATCG 3287

  scaffold41|si     326962 GTGTTGCAGACTGTCAAAAATGTGTTTCCACATGAACCTGTGTCTAAGTG 327011
                             v  i   i   iv     v     i     v     v iiv       
C rnd-5_family-       3286 GTCTTACAGGCTGCGAAAAAAGTGTTCCCACAAGAACCGGCAGCTAAGTG 3237

  scaffold41|si     327012 GCATTCAATGAGGTATGAAGATCTAGCCTCTTACCTCTTGCAGTATCTTG 327061
                             i         v  i      ?   iv  ?  i   ?            
C rnd-5_family-       3236 GCGTTCAATGAGTTACGAAGATNTAGTATCNTATCTCNTGCAGTATCTTG 3187

  scaffold41|si     327062 AGATTGACGATGCCAAAACAGTATTTTTCAACTTTGCAGTGAGCATTCGT 327111
                           ?            v   ? v  i        i  i     v i i   ii
C rnd-5_family-       3186 NGATTGACGATGCGAAANCTGTGTTTTTCAATTTCGCAGTTAACGTTCAC 3137

  scaffold41|si     327112 GGTATGTCTGGTATTGATATATTTGAGCGCTTGAAGCAAATGAAAACTGG 327161
                             v      viviv   ii    i     i       ?          v 
C rnd-5_family-       3136 GGAATGTCTCAAGATGACGTATTCGAGCGTTTGAAGCNAATGAAAACTTG 3087

  scaffold41|si     327162 TGTGGAAGTAGCCGATGAATTCATGGCTCTCTTGAACTCTCTGCTTGACA 327211
                                    v           ii    i         v v    ?     
C rnd-5_family-       3086 TGTGGAAGTCGCCGATGAATTTGTGGCCCTCTTGAACACACTGCNTGACA 3037

  scaffold41|si     327212 ACAAAGAGAAGAGTGCTTGTGTAAATGACGAGGATGCCTCAGTGGCCAAA 327261
                            vi       v ?i i  i      i  v     i i?       v    
C rnd-5_family-       3036 AAGAAGAGAACANCGTTTATGTAAACGAAGAGGACGTNTCAGTGGGCAAA 2987

  scaffold41|si     327262 ATCAATGCATCTTCATCAGCCAAGAAGACATGGCTTATGGAAACACCTGA 327311
                           i v   v ii v        i i      viv v             i  
C rnd-5_family-       2986 GTGAATTCGCCGTCATCAGCTAGGAAGACTCTGGTTATGGAAACACCCGA 2937

  scaffold41|si     327312 AACGAAGAAACCAGTTGCCTGCAGTTTACAAGCCAAACGTGCTGCTAAAA 327361
                            vv         ivi   ii  v  v                        
C rnd-5_family-       2936 ACAGAAGAAACCGCCTGCTCGCCGTGTACAAGCCAAACGTGCTGCTAAAA 2887

  scaffold41|si     327362 AAC 327364
                            i 
C rnd-5_family-       2886 AGC 2884

Matrix = 20p43g.matrix
Kimura (with divCpGMod) = 20.35
Transitions / transversions = 1.00 (74/74)
Gap_init rate = 0.00 (1 / 701), avg. gap size = 1.00 (1 / 1)


4785 18.63 5.20 0.60 scaffold41|size688885 327374 328334 (360364) C rnd-5_family-1722#Unknown (2029) 2727 1723 m_b1082s001i80 130033

  scaffold41|si     327374 GAATACGGCCAAGTACTCATCTCCAAAGAATGCCAAGAAGTGCATCCAGG 327423
                              i  vv v      v               ii        i  i    
C rnd-5_family-       2727 GAACACTTCGAAGTACACATCTCCAAAGAATGTTAAGAAGTGTATTCAGG 2678

  scaffold41|si     327424 TTTTCATGTTGAATTTATTTCATCACAAGTCTGATGAAGGCAAAAACATC 327473
                            i  ii   iv   v v    i   i   v v  i  i i   i   i  
C rnd-5_family-       2677 TCTTTGTGTCTAATGTCTTTCGTCATAAGACGGACGAGGACAAGAACGTC 2628

  scaffold41|si     327474 CATGCTGTGATGGCTAATTTCTGTGAGTGTATTTGGTACATGAAGTCTGA 327523
                           i    v      i v  i   i        i                   
C rnd-5_family-       2627 TATGCGGTGATGACAAACTTCCGTGAGTGTGTTTGGTACATGAAGTCTGA 2578

  scaffold41|si     327524 TTTCTTTGTTTCCTGTTTGGTAGGCATGGAGAAAACTGCTTTGTTTACTA 327573
                              ii    v  i           v              v       iv 
C rnd-5_family-       2577 TTTTCTTGTGTCTTGTTTGGTAGGAATGGAGAAAACTGCATTGTTTATGA 2528

  scaffold41|si     327574 TGGAA-----------------GACAT----TGACCAGTTTACGGATATT 327602
                               i-----------------     ----         i  v  iv  
C rnd-5_family-       2527 TGGAGTATAAAGATGTTGACATGACATGGATTGACCAGTTCACTGACTTT 2478

  scaffold41|si     327603 T-GATTCATGCTGTTGAACATGGCATTGACAAATACAAGAAGAGTAAGAC 327651
                            -     i   v     i  i         i          i vi v?vv
C rnd-5_family-       2477 TCGATTCGTGCGGTTGAGCACGGCATTGACGAATACAAGAAAACCACNCG 2428

  scaffold41|si     327652 TGGGAAGAT-GTTGGAAATGGTGCTGCTACCTGTGACTTTGTTTAATCAT 327700
                           i       i-    -        i    v  i  ?        i   v  
C rnd-5_family-       2427 CGGGAAGACCGTTG-AAATGGTGTTGCTTCCCGTNACTTTGTTCAATGAT 2379

  scaffold41|si     327701 GATAACAAAGTGAGCATCGAGGACCAGGTCCATTTTATATTCGAGGATAT 327750
                             ii  i                        i   i     i      i 
C rnd-5_family-       2378 GACGACGAAGTGAGCATCGAGGACCAGGTCCGTTTCATATTTGAGGATGT 2329

  scaffold41|si     327751 CTTGAGAAGGGTGTTTCGTAAGTATAAAATTGGTGGAATCAGGAGAGGGA 327800
                                       v     i     i                 v     i 
C rnd-5_family-       2328 CTTGAGAAGGGTTTTTCGCAAGTACAAAATTGGTGGAATCAGTAGAGGAA 2279

  scaffold41|si     327801 AAATGTTGCTCGATTTCTTGGCAATAAAGAGTCCAGAGAACTTTTTGAAT 327850
                                     v     i    v  ii     iv v              i
C rnd-5_family-       2278 AAATGTTGCTGGATTTTTTGGAAACGAAGAGCGCCGAGAACTTTTTGAAC 2229

  scaffold41|si     327851 TTTCTCGTTCAGAGCAAGGGAAGTAGAAATCGTGCTT-CATGGATAAGAA 327899
                                 ?  ? i i          i v  i    i  - iiv  --   i
C rnd-5_family-       2228 TTTCTCNTTNAAAACAAGGGAAGTGGTAACCGTGTTTTCGCCGA--AGAG 2181

  scaffold41|si     327900 TGTCTTACCAAAGATCTGAACTATGCCTTCTATGCAACTCCAATCCAGTA 327949
                              v i  ii    v  v   v           i i              
C rnd-5_family-       2180 TGTATCACTGAAGAGCTTAACAATGCCTTCTATACGACTCCAATCCAGTA 2131

  scaffold41|si     327950 TAACTGGAACGTTGCCTTGGACAAGTTTATGATGAATTATGATGTGAAGT 327999
                              i     i    ii           i          v   ii v    
C rnd-5_family-       2130 TAATTGGAATGTTGTTTTGGACAAGTTCATGATGAATTCTGACATCAAGT 2081

  scaffold41|si     328000 TGTTTT-GATGGGTCTTGGGCACACATTTTTTGATGATTTGAATGA---- 328044
                                 -               i    iv                 ----
C rnd-5_family-       2080 TGTTTTTGATGGGTCTTGGGCATACATCGTTTGATGATTTGAATGACAAA 2031

  scaffold41|si     328045 ------------------GAATATGCTGGAACATCAGAATACAAAGTGCC 328076
                           ------------------                 i i  v      i  
C rnd-5_family-       2030 GAGTTGCGTGCCTGTTTCGAATATGCTGGAACATCGGGATTCAAAGTACC 1981

  scaffold41|si     328077 TGTGTGGGCTGAAGTACAGCAGCAAGCATACAATGATTGATTGTGTACTT 328126
                                   v      i   v     v i                      
C rnd-5_family-       1980 TGTGTGGGGTGAAGTGCAGAAGCAACCGTACAATGATTGATTGTGTACTT 1931

  scaffold41|si     328127 TTTGGTTGTCACTCTTGGTTCAAATTACAGGACATTAAAATTATTCATAT 328176
                           v      iiiv    v  v ii     v      ?             i 
C rnd-5_family-       1930 ATTGGTTACTTCTCTGGGATTGAATTAAAGGACANTAAAATTATTCATGT 1881

  scaffold41|si     328177 TACTAACAATATGTTTGTCTACTTTTACATCATAGGTAGCGCATC-CTGG 328225
                               i  i        i          i- iv        i-   - iiv
C rnd-5_family-       1880 TACTGACGATATGTTTATCTACTTTTAT-TTTTAGGTAGCA-ATCTCCAT 1833

  scaffold41|si     328226 GATTTTTCCATGTCTATT--CAAATTGGAAGACAGCCAGATGGTTCCCTG 328273
                             v  vii  -  iii  --   i    i   iv  v        vv v 
C rnd-5_family-       1832 GAATTGCTCA-GTTCGTTTGCAAGTTGGGAGATTGCGAGATGGTTGGCAG 1784

  scaffold41|si     328274 TTCTATTTGCATTTGTCATTGTCTACAAGTGCATCATAACAACAATGCAT 328323
                            iv  v ?  i i   v   v v i  vv   i   v  v v  i     
C rnd-5_family-       1783 TCATAGTNGCGTCTGTAATTCTATGCATTTGCGTCAAAAGATCAGTGCAT 1734

  scaffold41|si     328324 TTCACACATGA 328334
                            ?i   v    
C rnd-5_family-       1733 TNTACAGATGA 1723

Matrix = 20p43g.matrix
Kimura (with divCpGMod) = 18.89
Transitions / transversions = 1.62 (110/68)
Gap_init rate = 0.02 (16 / 960), avg. gap size = 3.50 (56 / 16)


250 23.64 0.00 0.00 scaffold41|size688885 328891 328945 (359753) C rnd-1_family-755#Unknown (88) 55 1 m_b1082s001i81 130034

  scaffold41|si     328891 AATTGGAAAACACTGTCTCAAAACTTGGCACAGCTTGGTGCGGCTGTGCG 328940
                              v   viv       i    vv v v iv    i          i   
C rnd-1_family-         55 AATAGGACGTCACTGTCCCAAATATAGTCGGAGCTCGGTGCGGCTGCGCG 6

  scaffold41|si     328941 TAATT 328945
                                
C rnd-1_family-          5 TAATT 1

Matrix = 20p43g.matrix
Kimura (with divCpGMod) = 19.52
Transitions / transversions = 0.62 (5/8)
Gap_init rate = 0.00 (0 / 54), avg. gap size = 0.0 (0 / 0)


3910 9.66 0.19 0.38 scaffold41|size688885 328981 329510 (359188) C genome_2_21040#DNA (0) 530 2 m_b1082s001i82 130035

  scaffold41|si     328981 GGCTGTGATTTTGTTCGTTGAACAGCGGATAGCGAATAGGTATTGCAGCG 329030
                                             i              i          i     
C genome_2_2104        530 GGCTGTGATTTTGTTCGTCGAACAGCGGATAGCAAATAGGTATTACAGCG 481

  scaffold41|si     329031 ATTTTTTGTCTATCTGTATTTGCCCGTCAAATCACAATTTTGTTATAAAA 329080
                                        ii       i            i        i     
C genome_2_2104        480 ATTTTTTGTCTATTCGTATTTGTCCGTCAAATCACGATTTTGTTGTAAAA 431

  scaffold41|si     329081 TCGGACCATCTCGAATAGCGAACAGGCTAATAGACCAATTGCAAGCTTCC 329130
                                                      i           i  i       
C genome_2_2104        430 TCGGACCATCTCGAATAGCGAACAGGCCAATAGACCAATCGCGAGCTTCC 381

  scaffold41|si     329131 CCGCCACCACAAAAACTGACGCAATCAAGTATATTTACTGAAATCTAATT 329180
                                                i  v                         
C genome_2_2104        380 CCGCCACCACAAAAACTGACGTAAGCAAGTATATTTACTGAAATCTAATT 331

  scaffold41|si     329181 TTTGTGAAATGAGGGACAGTGTAACTTATGCACTTCTGATATGATTTAGA 329230
                                    v i               vi      v              
C genome_2_2104        330 TTTGTGAAAAGGGGGACAGTGTAACTTTCGCACTTATGATATGATTTAGA 281

  scaffold41|si     329231 ACACAAAAGAATAAATTTGAAGTATTTGTAATGCGCGGAGTGGTGCAAAA 329280
                              i                   v    v                     
C genome_2_2104        280 ACATAAAAGAATAAATTTGAAGTTTTTGAAATGCGCGGAGTGGTGCAAAA 231

  scaffold41|si     329281 ATGGTGGGAAATGTTGTTCATCTATTCGTCTATTTGTTTTGTGGGGTGCG 329330
                            v  i      i i     v              i    i       i  
C genome_2_2104        230 AAGGCGGGAAACGCTGTTCCTCTATTCGTCTATTCGTTTCGTGGGGTACG 181

  scaffold41|si     329331 AACAGCACCCTCTGTTTGTCTATTCGTGATCGCTCAAAACTGATAGATGA 329380
                                 v         i                       vi     -  
C genome_2_2104        180 AACAGCCCCCTCTGTTCGTCTATTCGTGATCGCTCAAAACGAATAGA-GA 132

  scaffold41|si     329381 ACAGAAAAAGGGCAATTATGGCTATCTGTTTGTCTATTTGTAGGGAAAAA 329430
                                            vi           iv      i   vii v   
C genome_2_2104        131 ACAGAAAAAGGGCAATTTCGGCTATCTGTTCCTCTATTCGTATAAACAAA 82

  scaffold41|si     329431 ATAACGATTTGAGCTCCAAACAGAG-AACAGCTCATTTTAGCGATATTGC 329479
                             v            v i  i    -      i i               
C genome_2_2104         81 ATCACGATTTGAGCTACGAATAGAGGAACAGCCCGTTTTAGCGATATTGC 32

  scaffold41|si     329480 TGTTTGTCTATTCGATGAACAAAATCACAGC 329510
                               i-        vi               
C genome_2_2104         31 TGTTC-TCTATTCGTCGAACAAAATCACAGC 2

Matrix = 20p43g.matrix
Kimura (with divCpGMod) = 7.29
Transitions / transversions = 2.00 (34/17)
Gap_init rate = 0.01 (3 / 529), avg. gap size = 1.00 (3 / 3)

235 27.73 2.38 8.40 scaffold41|size688885 329405 329530 (359168) C genome_2_21040#DNA (360) 170 52 m_b1082s001i83 130035

  scaffold41|si     329405 TCTGTTTGTCTATTTGTAGGGAAAAAATAACGATTTGAGCTCCAAACAGA 329454
                                 i       i  iivvivvv  -     v v   -----      
C genome_2_2104        170 TCTGTTCGTCTATTCGTGATCGCTCAA-AACGAATAGAG-----AACAGA 127

  scaffold41|si     329455 GAACAGCTCATTTTAGCGATATTGCTGTTTGTCTATTCG-ATGAACAAAA 329503
                           i  vi viv    ii  v  ----     iv        -  i       
C genome_2_2104        126 AAAAGGGCAATTTCGGCTAT----CTGTTCCTCTATTCGTATAAACAAAA 81

  scaffold41|si     329504 TCACAGCTTAAGGCA-GAACA-AGGAATA 329530
                               iii  i  vi -   i -     i 
C genome_2_2104         80 TCACGATTTGAGCTACGAATAGAGGAACA 52

Matrix = 20p43g.matrix
Kimura (with divCpGMod) = 28.69
Transitions / transversions = 1.46 (19/13)
Gap_init rate = 0.10 (13 / 125), avg. gap size = 1.00 (13 / 13)


1260 26.08 9.80 2.28 scaffold41|size688885 329540 330151 (358547) rnd-1_family-175#Unknown 1804 2460 (2227) m_b1082s001i84 130036

  scaffold41|si     329540 ACATGACCTTTTGACATCCAGTGTA-TAACTTCATTACACTTGAGCAAGA 329588
                               i  v       ?  ? v  i -  v    v  i vi iv  v    
  rnd-1_family-       1804 ACATAACATTTTGACNTCNATTGCAGTACCTTCTTTGCCTTCTAGGAAGA 1853

  scaffold41|si     329589 AAAGTGGAAAGATTTTTTGCCATCTTCCCCT-GTAAGTGTCACGAAAAGT 329637
                           vvv        ivv  --   v    i i  -        iii v v   
  rnd-1_family-       1854 TCCGTGGAAAGGAATT--GCCCTCTTTCTCTTGTAAGTGTTGTGCACAGT 1901

  scaffold41|si     329638 GGCACCAGGATACTATTTATTTGGCAGTACCACACTCACAAAGTATCCTC 329687
                            v   v  ii  - i  ivv vi      v v  iv           -- 
  rnd-1_family-       1902 GCCACGAGAGTA-TGTTCTGTAAGCAGTAACCCATGCACAAAGTATC--C 1948

  scaffold41|si     329688 TCTTTCATGTTTCATTCGAAAAGATTAGA----AAT-----AGAATGAT- 329727
                           ?i     v  iiviv v  v  i   v  ----  ?-----        -
  rnd-1_family-       1949 NTTTTCAGGTCCAGGTGGACAAAATTCGAATCCAANAGTCAAGAATGATG 1998

  scaffold41|si     329728 --GTGGTCTATCTTCCACC--------------------TATTTCT---- 329751
                           --      iv  v    v --------------------       ----
  rnd-1_family-       1999 TGGTGGTCCCTCGTCCAGCGAACGAGATGGATGATGAGGTATTTCTTCCA 2048

  scaffold41|si     329752 ---------GGTGAACAATTTAAAACAATGAATACATGTCTTTTAATTGA 329792
                           ---------     i-     viivvi    i viv v  i  v vv   
  rnd-1_family-       2049 CCTACATCCGGTGAG-AATTTTGGCAGATGAGTTTCTTTCCTTAACATGA 2097

  scaffold41|si     329793 AAGAGAACTCAAAGCCGTAATCCAACCCATTT----CATATGATG--ATA 329836
                              i     v v   iivv      v --   ----i        -- i 
  rnd-1_family-       2098 AAGGGAACTAATAGCTAATATCCAAAC--TTTGACATATATGATGACACA 2145

  scaffold41|si     329837 GGGATCACGCATGAGGGAAG-CAGAGCATTGATAAATGGGATGGTATCTG 329885
                             vi i  iv      i v -   -     v  vi i       v v   
  rnd-1_family-       2146 GGCGTTACAGATGAGGAACGACAG-GCATTCATCGACGGGATGGAAACTG 2194

  scaffold41|si     329886 ATAAAACTGGTGACA-GAAAAGAAGATGATGATAGGGGAGATTTTTCGAG 329934
                           v    v i i     -v      i  v -    i   iiv   v vi ii
  rnd-1_family-       2195 CTAAACCCGATGACATTAAAAGAGGAAG-TGATGGGGAGTATTATGTGGA 2243

  scaffold41|si     329935 GAAGGTA--AAAAAGGCATGTAAACAGAAAGAGGAGGGAAGAGTTTTTTG 329982
                                 ?--v    v  i   ---i ??i  i i           ii   
  rnd-1_family-       2244 GAAGGTNCTCAAAATGCGTGT---TANNGAGGGAAGGGAAGAGTTCCTTG 2290

  scaffold41|si     329983 TGAAATGGGCTGGGTACCCTTTGAAGCAGGATACTTGGGAACCATTTGAA 330032
                                   ii  iv          ivv   v                   
  rnd-1_family-       2291 TGAAATGGATTGATTACCCTTTGAGTGAGGCTACTTGGGAACCATTTGAA 2340

  scaffold41|si     330033 AATCTTTCTGGCAACGAAGCATGTGAGTATCTAAATAGTATATTCATTAA 330082
                             i         v v             i   ii   v   -   v  v 
  rnd-1_family-       2341 AACCTTTCTGGCCAGGAAGCATGTGAGTGTCTGGATATTAT-TTCTTTTA 2389

  scaffold41|si     330083 --GTCACATTGCGTGTTTAG-ATCAGAACACTAACTAATCTCTTTAAAGA 330129
                           --i      vi v vii v -i  i    v  v  -i    v   v    
  rnd-1_family-       2390 CTATCACATAACTTTCCTCGCGTCGGAACTCTCAC-GATCTGTTTTAAGA 2438

  scaffold41|si     330130 TGAAGAGGCAATGGCAATGAAA 330151
                              v     vi v   v     
  rnd-1_family-       2439 TGATGAGGCCGTCGCATTGAAA 2460

Matrix = 20p43g.matrix
Kimura (with divCpGMod) = 30.63
Transitions / transversions = 0.88 (73/83)
Gap_init rate = 0.05 (30 / 611), avg. gap size = 2.50 (75 / 30)


27 10.76 0.00 0.00 scaffold41|size688885 330159 330198 (358500) (AT)n#Simple_repeat 1 40 (0) m_b1082s252i2 130037

  scaffold41|si     330159 ATATATATATAGATGTATATATAAATATATGTATATATAT 330198
                                      v  i        v      i         
  (AT)n#Simple_          1 ATATATATATATATATATATATATATATATATATATATAT 40

Matrix = Unknown
Transitions / transversions = 1.00 (2/2)
Gap_init rate = 0.00 (0 / 39), avg. gap size = 0.0 (0 / 0)


1536 25.91 8.87 3.29 scaffold41|size688885 330199 330976 (357722) rnd-1_family-175#Unknown 3701 4520 (167) m_b1082s001i85 130036

  scaffold41|si     330199 ATCCATTTGATAAAGGTTAGTGTTAGAATTGGTACAAAAATTAAATTATT 330248
                             i v       v    v   v  ----        vi  v i   v v 
  rnd-1_family-       3701 ATTCCTTTGATACAGGTAAGTTTT----TTGGTACATGAAGTGAATGAGT 3746

  scaffold41|si     330249 TCTTTATGACATCATTGATTATCCCTGCTTTACATAAATATAAAGGCAAT 330298
                              v vv   v iv  ivi        i v ?      -   v   i   
  rnd-1_family-       3747 TCTGTCAGACTTTTTTATCTATCCCTGTTATNCATAAA-ATACAGGTAAT 3795

  scaffold41|si     330299 AGAGGAGGAACACATGGGAGAGGAATGGAGCATGATAATCTCATTCAGAC 330348
                           v i       i i     ii    v     ---i iv   v    i    
  rnd-1_family-       3796 TGGGGAGGAATATATGGGGAAGGACTGGAG---AACTATCACATTTAGAC 3842

  scaffold41|si     330349 AAGACCATACAATTCAATTGAAAAAGAGCACATATCGCATCTTCGTGTGC 330398
                           ii  i   v v                i i v   i ii v   i v   
  rnd-1_family-       3843 GGGATCATTCTATTCAATTGAAAAAGAACGCTTATTGTGTATTCATTTGC 3892

  scaffold41|si     330399 CTCAGAGCAAACA--CGGGGAGAATTCGAACATGATGTTTGTCATGAATG 330446
                            vv   i     v-- vi       v v      vv        i     
  rnd-1_family-       3893 CAGAGAACAAACCTTCCAGGAGAATGCCAACATGCAGTTTGTCACGAATG 3942

  scaffold41|si     330447 CCACAAAAAGTATTCAGAAGGACAGAAGA--TTAAGTGTCGGTGTTCTAA 330494
                              ii ii ii     i   vv       -- i   v vi  i    i  
  rnd-1_family-       3943 CCATGAGGAACATTCAAAAGCCCAGAAGAGATCAAGAGGTGGCGTTCCAA 3992

  scaffold41|si     330495 GTGATGATGATTTGATCAAGTCTTGTCATCATGAGATATGCAAATCTACA 330544
                               viiv  v     v v                v  i    -   i  
  rnd-1_family-       3993 GTGAAAGGGAGTTGATGATGTCTTGTCATCATGAGCTACGCAA-TCTGCA 4041

  scaffold41|si     330545 GATATGTGCTAGCATCTGGTGGTGTAC--GAGTTAG----GAGCTTCACA 330588
                            v    i   ii   i           --i  v  i----    v   vv
  rnd-1_family-       4042 GCTATGCGCTGACATTTGGTGGTGTACCAAAGATAATATTGAGCGTCAAC 4091

  scaffold41|si     330589 ATGGGTATAAGAG-GCCAAGGG---------CTGTGA-------TTC--- 330618
                             v   v i  v - i      ---------      -------   ---
  rnd-1_family-       4092 ATTGGTTTGAGCGTGTCAAGGGTTGTGCTTTCTGTGAGAGGATGTTCATT 4141

  scaffold41|si     330619 GTAGAGGATGTTTAA------TGTAGGAGATAAGTG-----------AAT 330651
                               i    i v i ------  vi   i vi   i-----------   
  rnd-1_family-       4142 GTAGGGGATATGTGAGAGTGATGAGGGAAAGGAGTATGTTTTGCTTTAAT 4191

  scaffold41|si     330652 GAG--GATTATTGTGTTGGTAGGGGGTTGTTTTAG--CCTACATGTAAGG 330697
                              --   v v      vv -- i v       i -- vv v  v  -- 
  rnd-1_family-       4192 GAGTGGATGAGTGTGTTTTT--GAGTTTGTTTTGGGGCAAAAATCTA--G 4237

  scaffold41|si     330698 TTTGTATGAAGTAACATAAGTTTTGAAAATTATATGATTTTTGTTTGAAC 330747
                            iii-  i  --- v?   v  i vv   vv -            v    
  rnd-1_family-       4238 TCCA-ATAAA---AANTAATTTCTCTAAAAGA-ATGATTTTTGTTGGAAC 4282

  scaffold41|si     330748 AAAAGAA-TAAATT-TCAAAAACACGGCTTGGTATCGAACAATGACTTTG 330795
                            i i  i-  v   - iv    ii  ii  vvi   i  vivi  i    
  rnd-1_family-       4283 AGAGGAGGTACATTATTCAAAATGCGATTTCTCATCAAAAGTCGATTTTG 4332

  scaffold41|si     330796 T--GAAGACAGGAGAAAAG--TTTCACCA-TGATACTCCAACCGTAATGC 330840
                            --   v v    i  ?i -- i   v  -i v      v   iv  i  
  rnd-1_family-       4333 TATGAACAGAGGAAAANGGATTCTCAACAGCGCTACTCCTACCAGAACGC 4382

  scaffold41|si     330841 CTGACCGGGCTGGGAAAGTGTG-TGTTTGTAATTATGTTAGTAAATAAAT 330889
                            i vv  v ?   v v   vi -    v    v v         iv vv 
  rnd-1_family-       4383 CCGCGCGCGNTGGCACAGTTCGCTGTTAGTAAATCTGTTAGTAAGGATTT 4432

  scaffold41|si     330890 TGGAGTG---CATTT-------GATTAATTTTGTTAGGAATGTAAGGAAT 330929
                           i     v---     -------   i  i i      v----   --  i
  rnd-1_family-       4433 CGGAGTCAATCATTTCGATCTCGATCAACTCTGTTAGC----TAA--AAC 4476

  scaffold41|si     330930 TCAGTTATCAAAAATGGATCTTGTTAGTGAGAATGTTAGCAAGCAAG 330976
                           ---    v      i    v        v   v           ii 
  rnd-1_family-       4477 ---GTTAGCAAAAACGGATGTTGTTAGTTAGACTGTTAGCAAGCGGG 4520

Matrix = 20p43g.matrix
Kimura (with divCpGMod) = 29.49
Transitions / transversions = 0.95 (95/100)
Gap_init rate = 0.06 (47 / 777), avg. gap size = 2.04 (96 / 47)


2886 18.25 8.31 0.57 scaffold41|size688885 333024 333403 (355295) C genome_10_3662#DNA (0) 700 306 m_b1082s001i86 130038

  scaffold41|si     333024 GAAGAACCGGCAAAT-GTGAAACAATGGAAGTATTGTAAAGAAAATTGTG 333072
                                v    i    -       i v         ivi            
C genome_10_366        700 GAAGATCCGGTAAATTGTGAAACGAGGGAAGTATTAAGAAGAAAATTGTG 651

  scaffold41|si     333073 TGAATGCGATAGA-GTACAGTAGTAAGTAGTTATGTAAACAAAAACAAAC 333121
                               i   i    -           i iv     v     i   ii    
C genome_10_366        650 TGAACGCGGTAGATGTACAGTAGTAGGCTGTTATCTAAACGAAAGTAAAC 601

  scaffold41|si     333122 TTTCACCTTTTTTCCTCTTACTCAGAAATGCATACATAATG-AAAACCGG 333170
                                vv     - v    v  i       v   ii     -    i   
C genome_10_366        600 TTTCAAATTTTT-CGTCTTTCTTAGAAATGAATATGTAATGGAAAATCGG 552

  scaffold41|si     333171 CAAACATTGCAAGAAAGATATTTATTCAAAAGAATGAATACCTAGATGAA 333220
                            i i i             i vi       v v        v  vi v  
C genome_10_366        551 CGAGCGTTGCAAGAAAGATGTGCATTCAAACGTATGAATACGTACGTTAA 502

  scaffold41|si     333221 ATGCTTTTAGAGCAACTGTAATTGGCAACAACAATGAATTGAAAGCAATG 333270
                              i         i  iv        i  i             iv     
C genome_10_366        501 ATGTTTTTAGAGCGACCTTAATTGGCGACGACAATGAATTGAAGCCAATG 452

  scaffold41|si     333271 TCTTCTTGAATATTTTTGAACATTTTGGAACATTTTGGAAC----TG--- 333313
                                     i             v v         v    ----  ---
C genome_10_366        451 TCTTCTTGAACATTTTTGAACATTATTGAACATTTTTGAACTTTTTGAAC 402

  scaffold41|si     333314 --TTCTAAAAATGTGCAAAAATGTTCAAAAATGTTCAATACAACATAGTC 333361
                           --  i i  v    v                          v  i v   
C genome_10_366        401 ATTTTTGAACATGTTCAAAAATGTTCAAAAATGTTCAATACCACGTTGTC 352

  scaffold41|si     333362 AATGTACAAACCCTAATATTTGACCATTTTTGATCAGTCC----AC 333403
                           i vi   i               v         v    i ---- i
C genome_10_366        351 GAAATACGAACCCTAATATTTGAACATTTTTGAACAGTTCAAAAAT 306

Matrix = 20p43g.matrix
Kimura (with divCpGMod) = 17.25
Transitions / transversions = 1.29 (36/28)
Gap_init rate = 0.02 (8 / 379), avg. gap size = 2.12 (17 / 8)


43 4.21 0.00 0.00 scaffold41|size688885 333404 333452 (355246) (AAGTGTTCAA)n#Simple_repeat 1 49 (0) c_b1082s251i1 130039

  scaffold41|si     333404 AAGTGTTCAAAAGTGTTCAAAAGTGTTCAAAATTGTTCAAAATTGTTCA 333452
                                                           v         v      
  (AAGTGTTCAA)n          1 AAGTGTTCAAAAGTGTTCAAAAGTGTTCAAAAGTGTTCAAAAGTGTTCA 49

Matrix = Unknown
Transitions / transversions = 0.00 (0/2)
Gap_init rate = 0.00 (0 / 48), avg. gap size = 0.0 (0 / 0)


2886 18.25 8.31 0.57 scaffold41|size688885 333453 333721 (354977) C genome_10_3662#DNA (395) 305 2 m_b1082s001i86 130038

  scaffold41|si     333453 TT----AATACTCA-------------------------ATTCAGT---- 333469
                             ----   ii   -------------------------     i ----
C genome_10_366        305 TTCAAAAATGTTCAAAAATGTTCAAAAATGTTCAAAAATATTCAATCGAG 256

  scaffold41|si     333470 -TTGGCAGCAACAATGGCTTCTTTCGT--ACAGGTCATACTGGACTAAAT 333516
                           -           i  v         v -- v               i   
C genome_10_366        255 TTTGGCAGCAACGATCGCTTCTTTCCTAGAGAGGTCATACTGGACTGAAT 206

  scaffold41|si     333517 CGTCTATAGTTCTAATGGATAAAGGTTGGATATGTGTTACATTCTCTAAA 333566
                              iv          i     v vi  v  vvi iv v         vv 
C genome_10_366        205 CGTTGATAGTTCTAACGGATATATATTTGAATCGCTTAACATTCTCTTTA 156

  scaffold41|si     333567 TTTTCTTCTGTTGAAATCAGTGATATAGCTTATACGTATGATAGAATTAA 333616
                                   i      i    iv     i v        ii     v    
C genome_10_366        155 TTTTCTTCCGTTGAAGTCAGCTATATAACATATACGTACAATAGATTTAA 106

  scaffold41|si     333617 ATTTGATTTTGTGGCATTACTTTTATTGATATCTTCTCACAAAATATTCT 333666
                                         v       vi  i           i v    v   i
C genome_10_366        105 ATTTGATTTTGTGGGATTACTTGCATCGATATCTTCTCGCCAAATTTTCC 56

  scaffold41|si     333667 GTTGAAGGATATTGCTCTGTAGTTTCACTTCATTTGTTCCAAATTTGCCA 333716
                             vi    --i  ii iiiv i v -     v  i              i
C genome_10_366         55 GTGAAAGG--GTTATTTCAAAATAT-ACTTCCTTCGTTCCAAATTTGCCG 9

  scaffold41|si     333717 G--CTTC 333721
                            --    
C genome_10_366          8 GATCTTC 2

Matrix = 20p43g.matrix
Kimura (with divCpGMod) = 17.25
Transitions / transversions = 1.25 (30/24)
Gap_init rate = 0.03 (9 / 268), avg. gap size = 4.56 (41 / 9)


431 5.08 1.69 0.00 scaffold41|size688885 333889 333947 (354751) rnd-1_family-331#Unknown 255 314 (3) m_b1082s001i88 130040

  scaffold41|si     333889 ATCAAGTGCCGAGCACTGGACCTTGGTTCTTGCTCGACTCG-CCCACTTG 333937
                                      v           ?                 -     vv 
  rnd-1_family-        255 ATCAAGTGCCGCGCACTGGACCTNGGTTCTTGCTCGACTCGCCCCACGAG 304

  scaffold41|si     333938 CAACGGATAC 333947
                                     
  rnd-1_family-        305 CAACGGATAC 314

Matrix = 20p43g.matrix
Kimura (with divCpGMod) = 5.39
Transitions / transversions = 0.00 (0/3)
Gap_init rate = 0.02 (1 / 58), avg. gap size = 1.00 (1 / 1)


361 10.44 5.88 1.41 scaffold41|size688885 333888 333955 (354743) C rnd-1_family-379#Unknown (107) 71 1 m_b1082s001i87 130041

  scaffold41|si     333888 AATCAAGTGCCGAGCACTGGACCTTGGTTCTTGCTCGACTCGCCCACTTG 333937
                                     i?v           v                   iv v  
C rnd-1_family-         71 AATCAAGTGCTNCGCACTGGACCTAGGTTCTTGCTCGACTCGCCTCCATG 22

  scaffold41|si     333938 ---CAA-CGGATACTCTGTACA 333955
                           --- i -       -       
C rnd-1_family-         21 ACCCGATCGGATAC-CTGTACA 1

Matrix = 20p43g.matrix
Kimura (with divCpGMod) = 9.86
Transitions / transversions = 0.75 (3/4)
Gap_init rate = 0.04 (3 / 67), avg. gap size = 1.67 (5 / 3)

3652 9.41 5.07 1.30 scaffold41|size688885 333897 334488 (354210) C rnd-5_family-429#Unknown (0) 7545 6932 m_b1082s001i89 130041

  scaffold41|si     333897 CCGAGCACTGGACCTTGGTTCTTGCTCGACTCGCCCACTTG--CAACGGA 333944
                                         v                       ?  --       
C rnd-5_family-       7545 CCGAGCACTGGACCGTGGTTCTTGCTCGACTCGCCCACNTGAGCAACGGA 7496

  scaffold41|si     333945 TACTCTGTACAT----------CTAGG-CTAGTATTGTAGGCAGATAGAC 333983
                               vi     v---------- ?   -     ivvivi  vv       
C rnd-5_family-       7495 TACTACGTACAGATGAGGGAAACNAGGACTAGTGAAAGGGGGTGATAGAC 7446

  scaffold41|si     333984 TGTTGGTG--GTATTACCAAAAACACTTGCGGATT--T-TTAGGCTTATG 334028
                              v    --  i? i  i    ?           -- -i i        
C rnd-5_family-       7445 TGTAGGTGTGGTGNTGCCGAAAANACTTGCGGATTAATACTGGGCTTATG 7396

  scaffold41|si     334029 AAAAATCCCCAAGCCCCAATGACTTGAAAGTCGCCCATTGGTGAAAAGGG 334078
                                              ?    i???              v   -   
C rnd-5_family-       7395 AAAAATCCCCAAGCCCCAANGACTCNNNAGTCGCCCATTGGTTAAA-GGG 7347

  scaffold41|si     334079 TGGGGAAGGGGA----GAAAACTAAAACTAGACAATCAACTCTAA-AGCC 334123
                                       ----          v   i? i vvv    i  - i  
C rnd-5_family-       7346 TGGGGAAGGGGACAATGAAAACTAAATCTAANCGAAACACTCCAANAACC 7297

  scaffold41|si     334124 ACTCTAATCCGCAGTTGCGTTGCTTCATGGAACTGC-GGCAGCTCTCAAC 334172
                                  i               i  i ? ii?   -      i i i  
C rnd-5_family-       7296 ACTCTAACCCGCAGTTGCGTTGCCTCGTNGGGNTGCTGGCAGCCCCCGAC 7247

  scaffold41|si     334173 AAAGAATGAGATGGATTGGCG--AGCTGTGCTCACCC---TGTGC-TGCT 334216
                           iv        ? ?  i     --i  i ?        ---  ?  -    
C rnd-5_family-       7246 GCAGAATGAGNTNGACTGGCGTGGGCCGNGCTCACCCCAGTGNGCGTGCT 7197

  scaffold41|si     334217 GACCTGCCGCCGAGCTCGTCTGTCCATCACCCGGATCAAGGGCCGAGCAC 334266
                                                                   v         
C rnd-5_family-       7196 GACCTGCCGCCGAGCTCGTCTGTCCATCACCCGGATCAAGTGCCGAGCAC 7147

  scaffold41|si     334267 TGGACCTTGGTTCTTGCTCGACTTGCCCACTTGCAACGGATACTCTGTAC 334316
                                 ?                i      ?            v vi  v
C rnd-5_family-       7146 TGGACCNTGGTTCTTGCTCGACTCGCCCACNTGCAACGGATACACGATAA 7097

  scaffold41|si     334317 ATCTAGGCTAGTATTGTAGGCAGATAGACTGTTGGTGGTATTGCCGAAAA 334366
                           ---        v     -- ?           v      i?         
C rnd-5_family-       7096 ---TAGGCTAGGATTGT--GNAGATAGACTGTAGGTGGTGNTGCCGAAAA 7052

  scaffold41|si     334367 CACTTGCGGATTTTTAGGCTTATGAAAAATCCCCAAGCCCCAATGACTCG 334416
                                                                      i      
C rnd-5_family-       7051 CACTTGCGGATTTTTAGGCTTATGAAAAATCCCCAAGCCCCAACGACTCG 7002

  scaffold41|si     334417 AAAGTCTCCCACCGTGTGTGCGCTTTGTCGCACACACAAACCGATAGGCA 334466
                                 v           i    -   v   i     -            
C rnd-5_family-       7001 AAAGTCGCCCACCGTGTGCGCGC-TTGGCGCGCACAC-AACCGATAGGCA 6954

  scaffold41|si     334467 GTGGGACTTGGTCAAGTGCCCC 334488
                                                 
C rnd-5_family-       6953 GTGGGACTTGGTCAAGTGCCCC 6932

Matrix = 20p43g.matrix
Kimura (with divCpGMod) = 8.45
Transitions / transversions = 1.39 (32/23)
Gap_init rate = 0.03 (20 / 591), avg. gap size = 1.90 (38 / 20)


15 23.72 0.00 0.00 scaffold41|size688885 347530 347569 (341129) (GTCGTC)n#Simple_repeat 1 40 (0) m_b1083s252i0 130042

  scaffold41|si     347530 GTTGTCGTTGTCGTTTCCGTCGTCGTCATCGGCGTCCTCG 347569
                             i     i     ivi          i   v    v   
  (GTCGTC)n#Sim          1 GTCGTCGTCGTCGTCGTCGTCGTCGTCGTCGTCGTCGTCG 40

Matrix = Unknown
Transitions / transversions = 1.67 (5/3)
Gap_init rate = 0.00 (0 / 39), avg. gap size = 0.0 (0 / 0)


13 3.71 10.71 0.00 scaffold41|size688885 348270 348297 (340401) (GTCGTT)n#Simple_repeat 1 31 (0) m_b1083s252i1 130043

  scaffold41|si     348270 GTCGTTGTCGTTGTC---GTCGTTGCCGTTG 348297
                                          ---       i     
  (GTCGTT)n#Sim          1 GTCGTTGTCGTTGTCGTTGTCGTTGTCGTTG 31

Matrix = Unknown
Transitions / transversions = 1.00 (1/0)
Gap_init rate = 0.04 (1 / 27), avg. gap size = 3.00 (3 / 1)


17 15.26 0.00 0.00 scaffold41|size688885 348412 348440 (340258) (G)n#Simple_repeat 1 29 (0) m_b1083s252i2 130044

  scaffold41|si     348412 GGGTGTGGGGGGAGGGGGGGGGGGCGGGG 348440
                              v v      i           v    
  (G)n#Simple_r          1 GGGGGGGGGGGGGGGGGGGGGGGGGGGGG 29

Matrix = Unknown
Transitions / transversions = 0.33 (1/3)
Gap_init rate = 0.00 (0 / 28), avg. gap size = 0.0 (0 / 0)


20 14.87 0.00 0.00 scaffold41|size688885 348595 348632 (340066) (GTATG)n#Simple_repeat 1 38 (0) m_b1083s252i3 130045

  scaffold41|si     348595 GTATGGTACAATATGGTACGGTATGGTATGGTATTGTA 348632
                                   iii       i               v   
  (GTATG)n#Simp          1 GTATGGTATGGTATGGTATGGTATGGTATGGTATGGTA 38

Matrix = Unknown
Transitions / transversions = 4.00 (4/1)
Gap_init rate = 0.00 (0 / 37), avg. gap size = 0.0 (0 / 0)


231 18.52 5.56 0.00 scaffold41|size688885 348995 349048 (339650) rnd-5_family-1491#LTR 164 220 (233) m_b1083s001i0 130046

  scaffold41|si     348995 TAGCGTACCAAAGGGTACCACTAGCGTACGATACAATACCAGTGCGT--- 349041
                               i        v      ?i    i  v v vv      iv    ---
  rnd-5_family-        164 TAGCATACCAAAGCGTACCANCAGCGCACCAAAGCATACCAAAGCGTACC 213

  scaffold41|si     349042 AACAGCG 349048
                                  
  rnd-5_family-        214 AACAGCG 220

Matrix = 20p43g.matrix
Kimura (with divCpGMod) = 21.75
Transitions / transversions = 0.67 (4/6)
Gap_init rate = 0.02 (1 / 53), avg. gap size = 3.00 (3 / 1)


13 24.87 6.98 3.37 scaffold41|size688885 349053 349138 (339560) (ACCAT)n#Simple_repeat 1 89 (0) m_b1083s252i4 130047

  scaffold41|si     349053 ACCA-ACAATATGGTACGATGCC-TACCGTACAATACAATACCA-ACGGT 349099
                               -  v   ivi   v  i  -    i   v    v      -  --i
  (ACCAT)n#Simp          1 ACCATACCATACCATACCATACCATACCATACCATACCATACCATAC--C 48

  scaffold41|si     349100 GTACGGTACAATACCATGCCA-ACAGATA-GATACCA-ACCA 349138
                           i   vi   v       i   -  -v   -v      -    
  (ACCAT)n#Simp         49 ATACCATACCATACCATACCATAC-CATACCATACCATACCA 89

Matrix = Unknown
Transitions / transversions = 0.89 (8/9)
Gap_init rate = 0.11 (9 / 85), avg. gap size = 1.00 (9 / 9)


436 22.38 4.41 1.43 scaffold41|size688885 350507 350642 (338056) C scaffold230|size167806_(dbseq-nr_188)_[124304,130861]#LTR/Gypsy (6079) 479 340 m_b1083s001i1 130048

  scaffold41|si     350507 TGGCAATTGA--AACAGGAAATTTTGATATTAAAATCTTTTTGATAAATG 350554
                                     --  i-v      v   vv         vi ii -     
C scaffold230|s        479 TGGCAATTGATGAAT-TGAAATTATGAGCTTAAAATCTACTCAA-AAATG 432

  scaffold41|si     350555 ATAATTGATGCTCATCAATTATCTTGAGATTATCATTTAA-ATGCATGAC 350603
                                     v            v  i v       v   -v i     i
C scaffold230|s        431 ATAATTGATGATCATCAATTATCATGGGTTTATCATGTAATTTACATGAT 382

  scaffold41|si     350604 AATTATGTGTTCATGGTATGTTGT---CAAGGGTCCTACAGA 350642
                               ii iv iii i    vv   ---  ii   i       
C scaffold230|s        381 AATTGCGCCTCTGTAGTATTGTGTCTACAGAGGTTCTACAGA 340

Matrix = 20p43g.matrix
Kimura (with divCpGMod) = 25.97
Transitions / transversions = 1.31 (17/13)
Gap_init rate = 0.04 (5 / 135), avg. gap size = 1.60 (8 / 5)


3953 19.20 3.85 2.25 scaffold41|size688885 350786 351616 (337082) C scaffold230|size167806_(dbseq-nr_188)_[124304,130861]#LTR/Gypsy (580) 5978 5135 m_b1083s001i2 130049

  scaffold41|si     350786 CATGGGAGGAAAAACACCTAGGGGTAGATGAAGTCACTACTGTACCTGTA 350835
                                   i      vv v     -         v     -  -----  
C scaffold230|s       5978 CATGGGAGAAAAAACCGCGAGGGG-AGATGAAGTGACTAC-GT-----TA 5936

  scaffold41|si     350836 AGCATAAGACTTAGTCCAAAAGGGAGACAAA-------ATATATTGGTGG 350878
                              i          vivi i         i ------- i  i  vv ii
C scaffold230|s       5935 AGCGTAAGACTTAGGTGGAGAGGGAGACAGATAGTTTAACATGTTTTTAA 5886

  scaffold41|si     350879 ----GATAAGGTCT-AATTCTCAAAATAAGGTGTTCGTCTTGTAATGTTA 350923
                           ----i i v v i -  i i     i         vv   iv        
C scaffold230|s       5885 CTTTAACATGTTTTTAACTTTCAAAGTAAGGTGTTACTCTCCTAATGTTA 5836

  scaffold41|si     350924 AATCGTTCTGAGCTGATTTTGTTCTGCATT------------TACCATTT 350961
                                i     -----        i  i  ------------        
C scaffold230|s       5835 AATCGCTCTGA-----TTTTGTTCCGCGTTGAACCCTAATTGTACCATTT 5791

  scaffold41|si     350962 GTATGAACTGACATGATAGTCCAAGGATCAGATTCATTGTGACTTCCTTG 351011
                                      ii                 vi    vv i i   i  vi
C scaffold230|s       5790 GTATGAACTGATGTGATAGTCCAAGGATCACGTTCAAAGCGGCTTTCTGA 5741

  scaffold41|si     351012 TTTGCAGAGGATACAATATTTGTCTATCGACACAATATCACCAAC-TTAT 351060
                           i    i        vi v   viv  v iii  vv       i  -  i 
C scaffold230|s       5740 CTTGCGGAGGATACCGTCTTTCCGTAGCAGTACTTTATCACCGACCTTGT 5691

  scaffold41|si     351061 AATCCAAGTCCATGTGTGTT----TTTTATGTTTGGTATTGCGATCTTGC 351106
                                v     v  i     ----   i i i ii      v    vvv 
C scaffold230|s       5690 AATCCCAGTCCTTGCGTGTTCTGTTTTCACGCTCAGTATTGAGATCGGTC 5641

  scaffold41|si     351107 TCATGCTGCCTGTAGTCTCCTATTTTATTCCAGTCATC-AGGAAGGGAAT 351155
                            vii i                    i         v -           
C scaffold230|s       5640 TGGCGTTGCCTGTAGTCTCCTATTTTGTTCCAGTCAGCTAGGAAGGGAAT 5591

  scaffold41|si     351156 GTCCAACAGCATGTTGTGACCAAAATTTGCTTCACCTATAGAGATTCTTT 351205
                              v          ivi       iv     v v   iv    i--    
C scaffold230|s       5590 GTCGAACAGCATGTCCCGACCAAAGATTGCTGCTCCTGGAGAGG--CTTT 5543

  scaffold41|si     351206 AAGCACTGCATGGTAGGTAGAGCAAATGGTCTATGCCACATTTGTTATGA 351255
                                   i              i     i i          v    v  
C scaffold230|s       5542 AAGCACTGTATGGTAGGTAGAGCGAATGGCCCATGCCACATTAGTTAGGA 5493

  scaffold41|si     351256 AGGTATCTATGTCACTGGCATCCACTTAGTTGGCCATGTTGATCTCAACA 351305
                            v  i  v              i   v   i      i i   i   i  
C scaffold230|s       5492 ATGTGTCAATGTCACTGGCATCTACTGAGTCGGCCATATCGATTTCAGCA 5443

  scaffold41|si     351306 GTGCCGAGCATCACCATGATGACTTGATGCACATGCTCCAGTATTCCATT 351355
                               v       i                   vi           v    
C scaffold230|s       5442 GTGCGGAGCATCGCCATGATGACTTGATGCACTCGCTCCAGTATTGCATT 5393

  scaffold41|si     351356 CACTGTTATGTTCTTGACACTGGTTGGCTTACACTTGATGCCATATATTT 351405
                            i  i --v               i       i   v         i v 
C scaffold230|s       5392 CGCTAT--GGTTCTTGACACTGGTCGGCTTACGCTTTATGCCATATGTGT 5345

  scaffold41|si     351406 CACAGAGGGCTTCAAAGTGAAGTTAAAATTCACTTCCGTTGTGATAAATG 351455
                               v     i  -          v      i          v   v  v
C scaffold230|s       5344 CACATAGGGCCTC-AAGTGAAGTTTAAATTCGCTTCCGTTGTCATATATT 5296

  scaffold41|si     351456 ACATGTTGACAACATGGGTATTGACTGAACCAGGTCTTATTTACCAATGT 351505
                                        i      ii                i  i     v  
C scaffold230|s       5295 ACATGTTGACAACGTGGGTACCGACTGAACCAGGTCTTGTTCACCAAGGT 5246

  scaffold41|si     351506 ACTAATCATGCTAGATCCTTTATCAAGATACGGTACTTTTGGTTTATTAT 351555
                                 ii  viv  ivv        i   i     i      v      
C scaffold230|s       5245 ACTAATTGTGGCTGACGATTTATCAAAATATGGTACCTTTGGTGTATTAT 5196

  scaffold41|si     351556 GTGTTGAAGTGCCC-TTGCACCCCTGTGTACATGTGAGATAGTAGTGTCT 351604
                              i   ii     -    i   v   iiv    v  -  i    -  i 
C scaffold230|s       5195 GTGCTGAGATGCCCTTTGCGCCCGTGTACCCATGGGA-ATGGTAG-GTTT 5148

  scaffold41|si     351605 -TCTACTACTGGC 351616
                           -     i  i   
C scaffold230|s       5147 GTCTACCACCGGC 5135

Matrix = 20p43g.matrix
Kimura (with divCpGMod) = 18.39
Transitions / transversions = 1.48 (93/63)
Gap_init rate = 0.03 (28 / 830), avg. gap size = 1.82 (51 / 28)


3971 18.42 1.59 1.46 scaffold41|size688885 351617 352371 (336327) C scaffold230|size167806_(dbseq-nr_188)_[124304,130861]#LTR/Gypsy (762) 5796 5041 m_b1083s001i3 130050

  scaffold41|si     351617 CCATTTGTATGAACTGACATGATAGTCCAAGGATCAGATTCATTGTGACT 351666
                                            ii                 vi    vv i i  
C scaffold230|s       5796 CCATTTGTATGAACTGATGTGATAGTCCAAGGATCACGTTCAAAGCGGCT 5747

  scaffold41|si     351667 TCCTTGTTTGCAGAGGATACAATATTTGTCTATCGACACAATATCACCAA 351716
                            i  vii    i        vi v   viv  v iii  vv       i 
C scaffold230|s       5746 TTCTGACTTGCGGAGGATACCGTCTTTCCGTAGCAGTACTTTATCACCGA 5697

  scaffold41|si     351717 C-TTATAATCCAAGTCCATGTGTGTT----TTTTATGTTTGGTATTGCGA 351761
                            -  i      v     v  i     ----   i i i ii      v  
C scaffold230|s       5696 CCTTGTAATCCCAGTCCTTGCGTGTTCTGTTTTCACGCTCAGTATTGAGA 5647

  scaffold41|si     351762 TCTTGCTCATGCTGCCTGTAGTCTCCTATTTTATTCCAGTCATC-AGGAA 351810
                             vvv  vii i                    i         v -     
C scaffold230|s       5646 TCGGTCTGGCGTTGCCTGTAGTCTCCTATTTTGTTCCAGTCAGCTAGGAA 5597

  scaffold41|si     351811 GGGAATGTCCAACAGCATGTTGTGACCAAAATTTGCTTCACCTAGAGATT 351860
                                    v          ivi       iv     v v   i    vv
C scaffold230|s       5596 GGGAATGTCGAACAGCATGTCCCGACCAAAGATTGCTGCTCCTGGAGAGG 5547

  scaffold41|si     351861 CTTTAAGCACTGCATGGTAGGTAGAGCAAATGGTCTATGCCACATTTGTT 351910
                                       i              i     i i          v   
C scaffold230|s       5546 CTTTAAGCACTGTATGGTAGGTAGAGCGAATGGCCCATGCCACATTAGTT 5497

  scaffold41|si     351911 ATGAAGGTATCTATGTCACTGGCATCCACTTAGTTGGCCATGTTGATCTC 351960
                            v   v  i  v              i   v   i      i i   i  
C scaffold230|s       5496 AGGAATGTGTCAATGTCACTGGCATCTACTGAGTCGGCCATATCGATTTC 5447

  scaffold41|si     351961 AACAGTGCCGAGCATCACCATGATGACTTGATGCACATGCTCCAGTATTC 352010
                            i      v       i                   vi           v
C scaffold230|s       5446 AGCAGTGCGGAGCATCGCCATGATGACTTGATGCACTCGCTCCAGTATTG 5397

  scaffold41|si     352011 CATTCACTGTTATGTTCTTGACACTGGTTGGCTTACACTTGATGCCATAT 352060
                                i  i --v               i       i   v         
C scaffold230|s       5396 CATTCGCTAT--GGTTCTTGACACTGGTCGGCTTACGCTTTATGCCATAT 5349

  scaffold41|si     352061 ATTTCACAGAGGGCTTCAAAGTGAAGTTAAAATTCACTTCCGTTGTGATA 352110
                           i v     v     i  -          v      i          v   
C scaffold230|s       5348 GTGTCACATAGGGCCTC-AAGTGAAGTTTAAATTCGCTTCCGTTGTCATA 5300

  scaffold41|si     352111 AATGACATGTTGACAACATGGGTATTGACTGAACCAGGTCTTATTTACCA 352160
                           v  v             i      ii                i  i    
C scaffold230|s       5299 TATTACATGTTGACAACGTGGGTACCGACTGAACCAGGTCTTGTTCACCA 5250

  scaffold41|si     352161 ATGTACTAATCATGCTAGATCCTTTATCAAGATACGGTACTTTTGGTTTA 352210
                            v        ii  viv  ivv        i   i     i      v  
C scaffold230|s       5249 AGGTACTAATTGTGGCTGACGATTTATCAAAATATGGTACCTTTGGTGTA 5200

  scaffold41|si     352211 TTATGTGTTGAAGTGCCC-TTGCACCCCTGTGTACATGTGAGATAGTAGT 352259
                                  i   ii     -    i   v   iiv    v  -  i    -
C scaffold230|s       5199 TTATGTGCTGAGATGCCCTTTGCGCCCGTGTACCCATGGGA-ATGGTAG- 5152

  scaffold41|si     352260 GTCT-TCTACTACTGGCAATTCTACAAATTCTAGCCAACTAGAAGCTGGG 352308
                             i -     i  i    i      i v   v          vv      
C scaffold230|s       5151 GTTTGTCTACCACCGGCAGTTCTACGATTTCGAGCCAACTAGTTGCTGGG 5102

  scaffold41|si     352309 TCTATCATTTTCATAGTCAGGTACATAACGTCAATTGCTGTC----CCTT 352354
                               ------          ii      v       v     ---- i  
C scaffold230|s       5101 TCTA------TCATAGTCAGACACATAAAGTCAATTTCTGTCTTATCTTT 5058

  scaffold41|si     352355 GCCTGTAAGAGTGTATG 352371
                           v   v i          
C scaffold230|s       5057 TCCTTTGAGAGTGTATG 5041

Matrix = 20p43g.matrix
Kimura (with divCpGMod) = 17.29
Transitions / transversions = 1.32 (78/59)
Gap_init rate = 0.02 (17 / 754), avg. gap size = 1.35 (23 / 17)


3549 14.40 2.62 1.13 scaffold41|size688885 352372 352982 (335716) C genome_10_6370#DNA (0) 620 1 m_b1083s001i4 130051

  scaffold41|si     352372 TGTTAGGCCAAAAGTAAGGTAATTTGGGATTGCTTGAAAATTGGAAAAC- 352420
                                          vv         v          v     v    i-
C genome_10_637        620 TGTTAGGCCAAAAGTTTGGTAATTTGCGATTGCTTGACAATTGCAAAATT 571

  scaffold41|si     352421 --GGTCATTGCAATTATTCCTTGCCCATTTTTACTTTGACAAGTATTTGC 352468
                           --  iv   i     ---     viv                v v     
C genome_10_637        570 TTGGCGATTACAATT---CCTTGGTAATTTTTACTTTGACAACTTTTTGC 524

  scaffold41|si     352469 ATTACTCGCCTTTGAAATTCCTTGGGAACACTGGTTTAGCGTGGGATTTC 352518
                              vi  iv     v       i                 vii       
C genome_10_637        523 ATTTTTCAACTTTGCAATTCCTCGGGAACACTGGTTTAGCCCAGGATTTC 474

  scaffold41|si     352519 TGCAAAGCCACCTAGTTCAGAATCAATTCAGTAGACCAGCATGACAGATT 352568
                                     v      ii v       i         i     ii    
C genome_10_637        473 TGCAAAGCCAACTAGTTTGGCATCAATTTAGTAGACCAACATGATGGATT 424

  scaffold41|si     352569 GGCATCAAAATAGTAGGACACCAGAATTCAGCAATT-TAAATTTCAGGAA 352617
                                             ii           iv   -i      ii    
C genome_10_637        423 GGCATCAAAATAGTAGGATGCCAGAATTCAGTCATTGCAAATTTTGGGAA 374

  scaffold41|si     352618 ACTACAGTTCCTTAGGAATTGTAATGATTATCTG-TTATATCAATATTGC 352666
                            v    i                 ii        -   i           
C genome_10_637        373 AATACAATTCCTTAGGAATTGTAACAATTATCTGATTACATCAATATTGC 324

  scaffold41|si     352667 AATTTCCTAGGAATTGTAAATATATGCTGATGTGCACTCAAAGAACGCTA 352716
                                         i       i    i-- v  -- i        i   
C genome_10_637        323 AATTTCCTAGGAATCGTAAATACATGCC--TTTG--CCCAAAGAACACTA 278

  scaffold41|si     352717 CCATCAAAAGATTTGATAGTAAACAGGGATTAGTACACACCATGTTGATT 352766
                                            i   v i             i            
C genome_10_637        277 CCATCAAAAGATTTGATGGTACATAGGGATTAGTACATACCATGTTGATT 228

  scaffold41|si     352767 GACAGTTGGCAGTGTTTTGCCACTGAAATCATAGAAATATGCTTACAATC 352816
                                                  ii                  vv   iv
C genome_10_637        227 GACAGTTGGCAGTGTTTTGCCACCAAAATCATAGAAATATGCTACCAACA 178

  scaffold41|si     352817 TCAGT-GTTTCTCACTTTTCATTTGTATTAGGGCCATTCCCAAAGAATTG 352865
                             iv -       i vi          v  v                   
C genome_10_637        177 TCGCTGGTTTCTCGCACTTCATTTGTAATATGGCCATTCCCAAAGAATTG 128

  scaffold41|si     352866 TTCTACATGTTCCTAATGAAAATGCAAATACTTGTCAGAGTAAAAACAGA 352915
                                 i i      iii            v      i        iv v
C genome_10_637        127 TTCTACGTATTCCTAGCAAAAATGCAAATAGTTGTCAAAGTAAAAATTGC 78

  scaffold41|si     352916 CATGGAATTGCAATGACT----------GTTTTGCAATTGTCAAGCTATC 352955
                            vv   v   i   v  i----------i                 v   
C genome_10_637         77 CCAGGATTTGTAATCACCAAAATAAAAAATTTTGCAATTGTCAAGCAATC 28

  scaffold41|si     352956 TCAAATTACCTTACTTTTGGACTAACA 352982
                           v          v        v      
C genome_10_637         27 ACAAATTACCTAACTTTTGGCCTAACA 1

Matrix = 20p43g.matrix
Kimura (with divCpGMod) = 14.98
Transitions / transversions = 1.29 (49/38)
Gap_init rate = 0.02 (13 / 610), avg. gap size = 1.77 (23 / 13)


4722 20.07 3.96 2.38 scaffold41|size688885 352982 354017 (334681) C scaffold230|size167806_(dbseq-nr_188)_[124304,130861]#LTR/Gypsy (1523) 5035 3984 m_b1083s001i5 130050

  scaffold41|si     352982 ATGAGGTCCACACAGTGTGGCTCCCAAGGGTTTTGGATCACAAGTTTGG- 353030
                                i        iv v v         i   i v     v       -
C scaffold230|s       5035 ATGAGATCCACACAAAGAGCCTCCCAAGGATTTCGTATCACCAGTTTGGT 4986

  scaffold41|si     353031 GGGTACTTTACCATGCTTGTGTTTGTGCCATTTGTTGACTTTGCATTTGT 353080
                           i    vi  i    i      i     i i   i       v        
C scaffold230|s       4985 AGGTAACTTGCCATACTTGTGCTTGTGTCGTTTATTGACTTGGCATTTGT 4936

  scaffold41|si     353081 GACAGTTTTTGACATATTCT-GGAAGGTAATTTGCACACCTTTCCAGTAC 353129
                                             i -   v    i  iv  i    v        
C scaffold230|s       4935 GACAGTTTTTGACATATTTTCGGACGGTAGTTCTCATACCTGTCCAGTAC 4886

  scaffold41|si     353130 ACTTCAGCACACAGTGTCTCTTTGAGACCTCTTTGAGACGGGTTGCTCTG 353179
                            iiv    -  -  i     --------   ---i     i       ii
C scaffold230|s       4885 ATCGCAGC-CA-AGCGTCTC--------CTC---AAGACGAGTTGCTCCA 4849

  scaffold41|si     353180 GTGTGTCAGAGATAGTGGTGGTAACAACTTATAATTATAGCTCTCTGATG 353229
                            v    iii  i  i        v        i------     v   i 
C scaffold230|s       4848 GGGTGTTGAAGGTAATGGTGGTACCAACTTATG------GCTCTATGACG 4805

  scaffold41|si     353230 GAGAGCAATAGGAAGTACCATGACTGTACCTTTACACAGAATTTGTGTAT 353279
                                 vi       v      i    i           v ii     i 
C scaffold230|s       4804 GAGAGCTGTAGGAAGGACCATGGCTGTGCCTTTACACAGCACCTGTGTGT 4755

  scaffold41|si     353280 TTTTCAC-AGTTACATGGTATATCTGGTATCACTATTCAATTTTTGGATG 353328
                              i   - ivii      i  ii  v        vi         i   
C scaffold230|s       4754 TTTCCACCAAGCGCATGGTGTACTTGTTATCACTAGCCAATTTTTGAATG 4705

  scaffold41|si     353329 TTGGGGTTGGGGTCCTGAGCCTCAGCA-TCTCTTTGGCTGTGAAAGGATT 353377
                           i    i ii i vv         v   -    v   i      i     v
C scaffold230|s       4704 CTGGGATCAGAGAGCTGAGCCTCCGCAATCTCATTGACTGTGAGAGGATA 4655

  scaffold41|si     353378 AATGGCACGCTCCTCACTGCAATTGGCAAACACAAAGATCATGGAGTCTT 353427
                              vi viv   i       i   i        v   v            
C scaffold230|s       4654 AATTACCTCCTCTTCACTGCGATTAGCAAACACTAAGTTCATGGAGTCTT 4605

  scaffold41|si     353428 GGTGTATTGCTG------------------------TATAGTAGCAACAA 353453
                                       ------------------------i     i   v   
C scaffold230|s       4604 GGTGTATTGCTGGCTGCTGTGATGTGGTGTGGGATGCATAGTGGCACCAA 4555

  scaffold41|si     353454 CACTGGGTGAAGGTCATCCAGGTATCCCTTTGCTTGTAGATAGGGCTATA 353503
                                v     i           i     i  v    i  i    i i  
C scaffold230|s       4554 CACTGTGTGAAAGTCATCCAGGTGTCCCTCTGATTGTGGACAGGGTTGTA 4505

  scaffold41|si     353504 ATCAAGACCTTAGATAGCATCAGAAACCGTATTATGGATGCCTTTGATGT 353553
                           i     i vvv    v     i vv  v     i                
C scaffold230|s       4504 GTCAAGGCGAGAGATTGCATCGGCTACAGTATTGTGGATGCCTTTGATGT 4455

  scaffold41|si     353554 GAATTATTTCAGGGTCATAATCCTCCTGGAGTAATTTCCACTGGTATACA 353603
                            i        v   i    v     iv i     ii     i i     v
C scaffold230|s       4454 GGATTATTTCCGGGCCATATTCCTCTAGAAGTAACCTCCACCGATATACT 4405

  scaffold41|si     353604 ATGTCTGAGGTGAGTCCAAGGGAATATAAGCCAAGATTCTTGTGGTCTAC 353653
                           v             v       v  v vi vi      i  i     vii
C scaffold230|s       4404 CTGTCTGAGGTGAGGCCAAGGGCATCTTGGATAAGATTTTTATGGTCAGT 4355

  scaffold41|si     353654 ATATACTTTGATCTGCTGCCCCCATAGCATGCTTTTGAACTCTCTTAAGG 353703
                           i  v  i  v    vi        i       i          i    i 
C scaffold230|s       4354 GTAGACCTTTATCTTTTGCCCCCACAGCATGCCTTTGAACTCTTTTAAAG 4305

  scaffold41|si     353704 TCTCCACTATTGA-AAGAGTTCAACCTA-GTTACACTATA-TTTTGTTGT 353750
                            i  i     v v-        v ii v-        i  -        i
C scaffold230|s       4304 TTTCTACTATGGCTAAGAGTTCTATTTCTGTTACACTGTATTTTTGTTGC 4255

  scaffold41|si     353751 GCGTCAGAGGATTTTGTTCT------TGCAATGGGCCTATTCTATTGTGG 353794
                            iv      ii    v v  ------      v          i     v
C scaffold230|s       4254 GTCTCAGAGAGTTTTCTGCTGAAGAATGCAATTGGCCTATTCTGTTGTGT 4205

  scaffold41|si     353795 TACTACTATCTCCA-ATGTGTGGATGAGGCATCGGTGTAGATTTCCAATT 353843
                           v ii   iivi   -v   v v           i           v  i 
C scaffold230|s       4204 GATCACTGCGCCCATCTGTTTTGATGAGGCATCAGTGTAGATTTCAAACT 4155

  scaffold41|si     353844 CCTTGGAGTCATCAGTTTAGGCCAAGACCACATCTCTTGCAATGACGGCC 353893
                            i       v     vv     --  i v ii   -          v   
C scaffold230|s       4154 CTTTGGAGTAATCAGGGTAGGC--AGGCAATGTCT-TTGCAATGACTGCC 4108

  scaffold41|si     353894 TTTACATCATCAAATGATTTCTGAGGTACGTCATCCTAATGCCGAGAGAC 353943
                                vv v  i    v   -   v    v      i      i  i   
C scaffold230|s       4107 TTTACCGCTTCGAATGCTTT-TGATGTACCTCATCCCAATGCCAAGGGAC 4059

  scaffold41|si     353944 CTCCCGCTGGTCTTCAAGGCTTTGATGACTTTTGTATGACCACAA---CC 353990
                             i --        i      i  i       v           v---  
C scaffold230|s       4058 CTTC--CTGGTCTTTAAGGCTCTGGTGACTTTGGTATGACCACACTCTCC 4011

  scaffold41|si     353991 TACCAGTGAGGTGAGTGGGGCAATCAT 354017
                                                  v   
C scaffold230|s       4010 TACCAGTGAGGTGAGTGGGGCAAGCAT 3984

Matrix = 20p43g.matrix
Kimura (with divCpGMod) = 22.17
Transitions / transversions = 1.45 (120/83)
Gap_init rate = 0.03 (36 / 1035), avg. gap size = 1.83 (66 / 36)


292 33.94 7.64 2.42 scaffold41|size688885 355521 355677 (333021) C genome_7_7989#DNA (6) 571 407 m_b1083s001i6 130052

  scaffold41|si     355521 CAGGCAACTTTCAACTT-AGCAATAAAAGTCATCATTTGAAACTCTCAAG 355569
                                       i    -i       ivi  ii  vv  i iiiv   ii
C genome_7_7989        571 CAGGCAACTTTCGACTTTGGCAATAAGTATCGCCAGATGGAGTCGTCAGA 522

  scaffold41|si     355570 TGTTGTCAGACGCAATTTTTAATGATTTGTCATAAGG-----------GT 355608
                              i    - viv     iv i  -- i    iv   -----------  
C genome_7_7989        521 TGTCGTCA-AGAAAATTTCGAGTG--TCGTCACCAGGTTGTCACTTAAGT 475

  scaffold41|si     355609 CATCACATAGTAGTCACCAGTCATCATTATGATTGTTAGGGTTGTTTTAA 355658
                            i   - ii         vivii  i ivv i i  ii    i  v  vv
C genome_7_7989        474 CGTCA-ACGGTAGTCACCCAATGTCGTCCGGGTCGTCGGGGTCGTATTTT 426

  scaffold41|si     355659 GATTGTGACTTGGGCCATC 355677
                            i i  v     i i i  
C genome_7_7989        425 GGTCGTCACTTGAGTCGTC 407

Matrix = 20p43g.matrix
Kimura (with divCpGMod) = 32.07
Transitions / transversions = 2.25 (36/16)
Gap_init rate = 0.04 (6 / 156), avg. gap size = 2.67 (16 / 6)


259 29.35 8.67 4.41 scaffold41|size688885 355524 355719 (332979) C rnd-5_family-392#Unknown (11) 527 324 m_b1083s001i7 130053

  scaffold41|si     355524 GCAACTTTCAAC-TTAGCAATAAAAGTCATCATTTGAAACTCTCAAGTGT 355572
                                    i  -  i   i     - iii  v   i iiiv   ii   
C rnd-5_family-        527 GCAACTTTCGACTTTGGCAGTAAAA-TTGCCAGTTGGAGTCGTCAGATGT 479

  scaffold41|si     355573 TGTCAGACGCAATTTTTAATGATTTGTCATAAGGGTCATCACATAGTAGT 355622
                            i     i --- iv i vi i-  i    vv?v         vi  v  
C rnd-5_family-        478 TATCAGATG---TCATCACCGG-TTATCATTTNCGTCATCACAAGGTTGT 433

  scaffold41|si     355623 CACCAGTCATCATTATGATTGT--TAGGGTTGTTTTAAGATTGTGACTTG 355670
                             vvv       i vv i i  --i i   v  ??? --i i  v  -vi
C rnd-5_family-        432 CAAGTGTCATCACTTGGGTCGTCGCAAGGTAGTNNNA--GTCGTCAC-GA 386

  scaffold41|si     355671 GGCCATCCCA-------CA----CCTTCACCTAGGTTATCAC---ACCTT 355706
                             i i  v  -------  ----i v    ? i   i     ---     
C rnd-5_family-        385 GGTCGTCACAAGGTAGTCAAGTGTCGTCACNTGGGTCATCACAAGACCTT 336

  scaffold41|si     355707 CACATAGGTCATC 355719
                              -i v   i  
C rnd-5_family-        335 CAC-CACGTCGTC 324

Matrix = 20p43g.matrix
Kimura (with divCpGMod) = 33.90
Transitions / transversions = 1.75 (35/20)
Gap_init rate = 0.07 (14 / 195), avg. gap size = 1.86 (26 / 14)


12 9.35 8.33 2.63 scaffold41|size688885 355740 355775 (332923) (TCAGTTG)n#Simple_repeat 1 38 (0) m_b1083s252i5 130054

  scaffold41|si     355740 TCAGTTGT-GCTTGTCATTCTGT-AGTTGTCAG-TGTCA 355775
                                   -iv      v -   -         -     
  (TCAGTTG)n#Si          1 TCAGTTGTCAGTTGTCAGT-TGTCAGTTGTCAGTTGTCA 38

Matrix = Unknown
Transitions / transversions = 0.50 (1/2)
Gap_init rate = 0.11 (4 / 35), avg. gap size = 1.00 (4 / 4)


245 25.47 5.93 6.84 scaffold41|size688885 356760 356877 (331821) rnd-1_family-950#Unknown 13 129 (984) m_b1083s001i8 130055

  scaffold41|si     356760 CAAGGCCATCCACGAATCAAATCCATCATGCACTGGTCCTTCATT--GAA 356807
                            i i   -      vivv         iiv    -----  v i -- v 
  rnd-1_family-         13 CGAAGCC-TCCACGTGGGAAATCCATCGCCCACT-----TTGACTTAGCA 56

  scaffold41|si     356808 AACAACA---CTCTCTT--TGTCTCGTTAGACATGGAGACAGGTGGCACA 356852
                                  ---i v i  --      --     v v        i  vivi
  rnd-1_family-         57 AACAACAAGGTTGTTTTCCTGTCTC--TAGACCTCGAGACAGGCGGAGAG 104

  scaffold41|si     356853 CACTGTGGTATCGTGCAGTTATCTG 356877
                           i       v   i v   i v    
  rnd-1_family-        105 TACTGTGGAATCATCCAGCTCTCTG 129

Matrix = 20p43g.matrix
Kimura (with divCpGMod) = 27.57
Transitions / transversions = 1.00 (14/14)
Gap_init rate = 0.09 (11 / 117), avg. gap size = 1.36 (15 / 11)


333 16.35 4.76 6.80 scaffold41|size688885 357237 357341 (331357) C scaffold253|size408994_(dbseq-nr_396)_[49088,55185]#LTR/Gypsy (5617) 481 379 m_b1083s001i9 130056

  scaffold41|si     357237 CGTTGAAGGTTATCGGAGAGTAGTCTAGTGACCTAAGCCG-TTTCAATGT 357285
                             ii     i    ---- i v -v               -   iiv   
C scaffold253|s        481 CGCCGAAGGCTATC----AATTG-ATAGTGACCTAAGCCGCTTTTGCTGT 437

  scaffold41|si     357286 AATTTAATATTATGTAGTAAAC-GGTAGATACGTTGTTGTAGACTGATT- 357333
                            i   v-  i            -         i-      v  vv    -
C scaffold253|s        436 AGTTTT-TACTATGTAGTAAACGGGTAGATACA-TGTTGTTGAAAGATTT 389

  scaffold41|si     357334 --TTTATGAG 357341
                           --        
C scaffold253|s        388 TATTTATGAG 379

Matrix = 20p43g.matrix
Kimura (with divCpGMod) = 17.36
Transitions / transversions = 1.29 (9/7)
Gap_init rate = 0.11 (11 / 104), avg. gap size = 1.09 (12 / 11)


11069 4.97 1.02 0.29 scaffold41|size688885 357265 358634 (330064) scaffold148|size484791_(dbseq-nr_708)_[394079,400011]#LTR 1 1380 (4553) m_b1083s001i10 130057

  scaffold41|si     357265 TGACCTAAGCCGTTTCAATGTAA-TTTAATATTATGTAGTAAACGGTAGA 357313
                                          ii -    -   v                      
  scaffold148|s          1 TGACCTAAGCCGTTTTGA-GTAATTTTTATATTATGTAGTAAACGGTAGA 49

  scaffold41|si     357314 TACGTTGTTGTAGACTGATTTTTATGAGTTAAGTTGTCTGCTAGTAACAA 357363
                                                                             
  scaffold148|s         50 TACGTTGTTGTAGACTGATTTTTATGAGTTAAGTTGTCTGCTAGTAACAA 99

  scaffold41|si     357364 GCAGCAATGAAGCAAATATGCTTCATTGCACAAAATGAAACTGTGTAGGA 357413
                                                                 v           
  scaffold148|s        100 GCAGCAATGAAGCAAATATGCTTCATTGCACAAAATGATACTGTGTAGGA 149

  scaffold41|si     357414 TCCTACACAGATATACTATGTCTTTATGTCATTAGTTGATGACATAAAGC 357463
                                         iv                                  
  scaffold148|s        150 TCCTACACAGATATGGTATGTCTTTATGTCATTAGTTGATGACATAAAGC 199

  scaffold41|si     357464 ATTATTCCCCAAATGGTATTTCTGGGTAGTGAACCTATTCTTGCTATTTG 357513
                                                                             
  scaffold148|s        200 ATTATTCCCCAAATGGTATTTCTGGGTAGTGAACCTATTCTTGCTATTTG 249

  scaffold41|si     357514 CTGATTCTTGCCATTATTGGGAGATATCCCTCATCTCCTGAGAAATTAAG 357563
                              i                i                             
  scaffold148|s        250 CTGGTTCTTGCCATTATTGGAAGATATCCCTCATCTCCTGAGAAATTAAG 299

  scaffold41|si     357564 GGTATCTTTCAGATTACCCTAGAGTACTACTGTAGGGTAGATAATTGGCC 357613
                                       v v             i                     
  scaffold148|s        300 GGTATCTTTCAGTTGACCCTAGAGTACTGCTGTAGGGTAGATAATTGGCC 349

  scaffold41|si     357614 TATGTCACTCACCCCCACGATTGGAGAATCAGCGTGGCTCACGGAAAAGT 357663
                                     i-                            i         
  scaffold148|s        350 TATGTCACTCG-CCCCACGATTGGAGAATCAGCGTGGCTCGCGGAAAAGT 398

  scaffold41|si     357664 AAAACCTCTGTTAGGAAAAAATCGGATTACGAGCCAGACTTGCAGAAAGA 357713
                                      v           v                        i 
  scaffold148|s        399 AAAACCTCTGTGAGGAAAAAATCCGATTACGAGCCAGACTTGCAGAAAAA 448

  scaffold41|si     357714 ACCTCCTGGTTGAGGTTAAAAATGTGCAAGCTGCCTGTGACATTTTTACA 357763
                                                                    v    v   
  scaffold148|s        449 ACCTCCTGGTTGAGGTTAAAAATGTGCAAGCTGCCTGTGACTTTTTGACA 498

  scaffold41|si     357764 TACATATTATTGTATGTTCTATGTGAAGTGTAAGCTCTTGTGAAGAGGGA 357813
                                 v          v    i           i       i       
  scaffold148|s        499 TACATAGTATTGTATGTACTATATGAAGTGTAAGTTCTTGTGGAGAGGGA 548

  scaffold41|si     357814 GATTTGGAATGGCTTGTGATAATCTTGGTGTTTTTGTACTCTCCTAAGCC 357863
                                                 vvi                         
  scaffold148|s        549 GATTTGGAATGGCTTGTGATAAAGCTGGTGTTTTTGTACTCTCCTAAGCC 598

  scaffold41|si     357864 AAATGTATATGACTTACTTATGCGTGAAACCCTGATTGTCTTATCGTATA 357913
                                  i         v vi                             
  scaffold148|s        599 AAATGTACATGACTTACATCCGCGTGAAACCCTGATTGTCTTATCGTATA 648

  scaffold41|si     357914 ACTTTTGTGATAGTCCAATTATCACAGCTGCACAGAC------TTTGTGC 357957
                                                         i      ------       
  scaffold148|s        649 ACTTTTGTGATAGTCCAATTATCACAGCTGTACAGACTGAATATTTGTGC 698

  scaffold41|si     357958 GGGGTAAAAGACCTTGGTATACTGAGCATTGCTTTCACGGACCATGTGAC 358007
                                    v     v       i              v           
  scaffold148|s        699 GGGGTAAAATACCTTTGTATACTAAGCATTGCTTTCACTGACCATGTGAC 748

  scaffold41|si     358008 CTAGCTTTGATGAGGATCAAGTAGGGTTGGTTTGGTGTTGCCCAGTGTCT 358057
                              i                  v                   ii      
  scaffold148|s        749 CTAACTTTGATGAGGATCAAGTTGGGTTGGTTTGGTGTTGCCTGGTGTCT 798

  scaffold41|si     358058 CCTGTTGATTTTGTATGTGTGTGCAAAAGTGGATTGTCGAACAACAATTC 358107
                                     i                i                      
  scaffold148|s        799 CCTGTTGATTCTGTATGTGTGTGCAAAGGTGGATTGTCGAACAACAATTC 848

  scaffold41|si     358108 CATCTTTTTAATTGCTACACTACATTGAGGCCATAGGCACTGCATAGTAG 358157
                               -  v i                     v                  
  scaffold148|s        849 CATC-TTATGATTGCTACACTACATTGAGGCGATAGGCACTGCATAGTAG 897

  scaffold41|si     358158 GTATGAGTGAATGGCATCTGAGTGTTCGTTTAGGAAAACACTGTGCCACT 358207
                             i              i        i             i         
  scaffold148|s        898 GTGTGAGTGAATGGCATTTGAGTGTTTGTTTAGGAAAACATTGTGCCACT 947

  scaffold41|si     358208 AGAAGCTGCTGACAAGACCATGATGTGT-CAGCAGGCCAAGCATCTGCTT 358256
                                                   vv  -                     
  scaffold148|s        948 AGAAGCTGCTGACAAGACCATGATTGGTACAGCAGGCCAAGCATCTGCTT 997

  scaffold41|si     358257 GATCTCTAGTTAATTATTCACGTTGTGGGTTTTAATTATTGAAGACTCTG 358306
                                                v  vv                        
  scaffold148|s        998 GATCTCTAGTTAATTATTCACTTTTAGGGTTTTAATTATTGAAGACTCTG 1047

  scaffold41|si     358307 GTTGACTTACACTGGGAATCCAAATGAAATACATATGGTCCGAAAGTGTA 358356
                                                                             
  scaffold148|s       1048 GTTGACTTACACTGGGAATCCAAATGAAATACATATGGTCCGAAAGTGTA 1097

  scaffold41|si     358357 GTGTAGAAACTACACCTTAATTGTTACAATGTGTGTACAATGTGGATATT 358406
                                                                             
  scaffold148|s       1098 GTGTAGAAACTACACCTTAATTGTTACAATGTGTGTACAATGTGGATATT 1147

  scaffold41|si     358407 GAACCAGGTCTAGGTACGTAGGTGCTGATAGTACAGATATTCTGTTACTT 358456
                                             v                               
  scaffold148|s       1148 GAACCAGGTCTAGGTACGAAGGTGCTGATAGTACAGATATTCTGTTACTT 1197

  scaffold41|si     358457 CCTTTTATG----CTTAGTA--TGATAATTTGTCCTTCTATTTGCTCTAT 358500
                                v   ----       --   v                        
  scaffold148|s       1198 CCTTTAATGCATCCTTAGTATGTGAGAATTTGTCCTTCTATTTGCTCTAT 1247

  scaffold41|si     358501 CACCCTTATGTATCCATGGGAATAGTTGTCCAAAAGGGTCAACTATCGGC 358550
                                i                      i     i          i    
  scaffold148|s       1248 CACCCCTATGTATCCATGGGAATAGTTGCCCAAAGGGGTCAACTACCGGC 1297

  scaffold41|si     358551 AAGCGAACAATGTCAAGTCAACTTAATGGATTGACTAGAATCATTGGAAG 358600
                              i                 iv    i                      
  scaffold148|s       1298 AAGTGAACAATGTCAAGTCAATGTAATAGATTGACTAGAATCATTGGAAG 1347

  scaffold41|si     358601 GTCCAAACATCAACGTCTGTGTCTTTTGTGTACC 358634
                                         i v iv       -      
  scaffold148|s       1348 GTCCAAACATCAACATATAAGTCTTTT-TGTACC 1380

Matrix = 20p43g.matrix
Kimura (with divCpGMod) = 4.95
Transitions / transversions = 1.12 (36/32)
Gap_init rate = 0.01 (9 / 1369), avg. gap size = 2.00 (18 / 9)


305 17.86 0.00 0.00 scaffold41|size688885 358606 358661 (330037) scaffold148|size484791_(dbseq-nr_708)_[394079,400011]#LTR 2258 2313 (3620) m_b1083s001i11 130057

  scaffold41|si     358606 AACATCAACGTCTGTGTCTTTTGTGTACCTTGTCTCATGGACCATGGTAG 358655
                                vv    v v v                  iii   i    v    
  scaffold148|s       2258 AACATATACGTGTCTCTCTTTTGTGTACCTTGTCCTGTGGGCCATTGTAG 2307

  scaffold41|si     358656 TGGCTT 358661
                                 
  scaffold148|s       2308 TGGCTT 2313

Matrix = 20p43g.matrix
Kimura (with divCpGMod) = 20.41
Transitions / transversions = 0.67 (4/6)
Gap_init rate = 0.00 (0 / 55), avg. gap size = 0.0 (0 / 0)


359 11.76 4.35 1.41 scaffold41|size688885 358674 358742 (329956) scaffold14|size2522936_(dbseq-nr_238)_[1322522,1328710]#LTR 5723 5793 (396) m_b1083s001i12 130058

  scaffold41|si     358674 ATTGATAGTGACCTAAGCCGTTTCAATGTAATTTAATATTATGTAGTAAA 358723
                                                  iiv    i   -v vi           
  scaffold14|si       5723 ATTGATAGTGACCTAAGCCGTTTTGCTGTAGTTT-CTTCTATGTAGTAAA 5771

  scaffold41|si     358724 C-GGTAGATAC--GTTGTTGTA 358742
                           i-         --         
  scaffold14|si       5772 TGGGTAGATACATGTTGTTGTA 5793

Matrix = 20p43g.matrix
Kimura (with divCpGMod) = 12.92
Transitions / transversions = 1.67 (5/3)
Gap_init rate = 0.04 (3 / 68), avg. gap size = 1.33 (4 / 3)

10943 4.79 1.69 0.29 scaffold41|size688885 358682 360042 (328656) scaffold148|size484791_(dbseq-nr_708)_[394079,400011]#LTR 1 1380 (4553) m_b1083s001i13 130058

  scaffold41|si     358682 TGACCTAAGCCGTTTCAATGTAA-TTTAATATTATGTAGTAAACGGTAGA 358730
                                          ii -    -   v                      
  scaffold148|s          1 TGACCTAAGCCGTTTTGA-GTAATTTTTATATTATGTAGTAAACGGTAGA 49

  scaffold41|si     358731 TACGTTGTTGTAGACTGATTTTTATGAGTTAAGTTGTCTGCTAGTAACAA 358780
                                                                             
  scaffold148|s         50 TACGTTGTTGTAGACTGATTTTTATGAGTTAAGTTGTCTGCTAGTAACAA 99

  scaffold41|si     358781 GCAGCAATGAAGCAAATATGCTTCATTGCACAAAATGAAACTGTGTAGGA 358830
                                                                 v           
  scaffold148|s        100 GCAGCAATGAAGCAAATATGCTTCATTGCACAAAATGATACTGTGTAGGA 149

  scaffold41|si     358831 TCCTACACAGATATACTATGTCTTTATGTCATTAGTTGATGACATAAAGC 358880
                                         iv                                  
  scaffold148|s        150 TCCTACACAGATATGGTATGTCTTTATGTCATTAGTTGATGACATAAAGC 199

  scaffold41|si     358881 ATTATTCCCCAAATGGTATTTCTGGGTAGTGAACCTATTCTTGCTATTTG 358930
                                                                             
  scaffold148|s        200 ATTATTCCCCAAATGGTATTTCTGGGTAGTGAACCTATTCTTGCTATTTG 249

  scaffold41|si     358931 CTGATTCTTGCCATTATTGGGAGATATCCCTCATCTCCTGAGAAATTAAG 358980
                              i                i                             
  scaffold148|s        250 CTGGTTCTTGCCATTATTGGAAGATATCCCTCATCTCCTGAGAAATTAAG 299

  scaffold41|si     358981 GGTATCTTTCAGATTACCCTAGAGTACTACTGTAGGGTAGATAATTGGCC 359030
                                       v v             i                     
  scaffold148|s        300 GGTATCTTTCAGTTGACCCTAGAGTACTGCTGTAGGGTAGATAATTGGCC 349

  scaffold41|si     359031 TATGTCACTCGCCCCCTCGATTGGAGAATCAGCGTGGCTCACGGAAAAGT 359080
                                          v-                       i         
  scaffold148|s        350 TATGTCACTCGCCCCA-CGATTGGAGAATCAGCGTGGCTCGCGGAAAAGT 398

  scaffold41|si     359081 AAAACCTCTGTTAGGAAAAAATCGGATTACGAGCCAGACTTGCAGAAAGA 359130
                                      v           v                        i 
  scaffold148|s        399 AAAACCTCTGTGAGGAAAAAATCCGATTACGAGCCAGACTTGCAGAAAAA 448

  scaffold41|si     359131 ACCTCCTGGTTGAGGTTAAAAATGTGCAAGCTGCCTGTGACATTTTTACA 359180
                                                                    v    v   
  scaffold148|s        449 ACCTCCTGGTTGAGGTTAAAAATGTGCAAGCTGCCTGTGACTTTTTGACA 498

  scaffold41|si     359181 TACATATTATTGTATGTACTATGTGAAGTGTAAGCTCTTGTGGAGAGGGA 359230
                                 v               i           i               
  scaffold148|s        499 TACATAGTATTGTATGTACTATATGAAGTGTAAGTTCTTGTGGAGAGGGA 548

  scaffold41|si     359231 GATTTGGAATGGCTTGTGATAATCTTGGTGTTTTTGTACTCTCCTAAGCC 359280
                                                 vvi                         
  scaffold148|s        549 GATTTGGAATGGCTTGTGATAAAGCTGGTGTTTTTGTACTCTCCTAAGCC 598

  scaffold41|si     359281 AAATGTATATGACTTACTTACGCGTGAAACCCTGATTGTCTTATCGTATA 359330
                                  i         v v                              
  scaffold148|s        599 AAATGTACATGACTTACATCCGCGTGAAACCCTGATTGTCTTATCGTATA 648

  scaffold41|si     359331 ACTTTTGTGATAGTCCAATTATCACAGCTGTACAGAC------TTTGTGC 359374
                                                                ------       
  scaffold148|s        649 ACTTTTGTGATAGTCCAATTATCACAGCTGTACAGACTGAATATTTGTGC 698

  scaffold41|si     359375 GGGGTAAAAGACCTTGGTATACTGAGCATTGCTTTCACAGACCATGTGAC 359424
                                    v     v       i              v           
  scaffold148|s        699 GGGGTAAAATACCTTTGTATACTAAGCATTGCTTTCACTGACCATGTGAC 748

  scaffold41|si     359425 CTAGCTTTGATGAGGATCAAGTAGGGTTGGTTTGGTGTTGCCCAGTGTCT 359474
                              i                  v                   ii      
  scaffold148|s        749 CTAACTTTGATGAGGATCAAGTTGGGTTGGTTTGGTGTTGCCTGGTGTCT 798

  scaffold41|si     359475 CCTGTTGATTTTGTATGTGTGTGCAAAAGTGGATTGTCGAACAACAATTC 359524
                                     i                i                      
  scaffold148|s        799 CCTGTTGATTCTGTATGTGTGTGCAAAGGTGGATTGTCGAACAACAATTC 848

  scaffold41|si     359525 CATCTTTTTAATTGCTACACTACATTGAGGCCATAGGCACTGCATAGTAG 359574
                               -  v i                     v                  
  scaffold148|s        849 CATC-TTATGATTGCTACACTACATTGAGGCGATAGGCACTGCATAGTAG 897

  scaffold41|si     359575 GTATGAGTGAATGGCATCTGAGTGTTCGTTTAGGAAAACACTGTGCCACT 359624
                             i              i        i             i         
  scaffold148|s        898 GTGTGAGTGAATGGCATTTGAGTGTTTGTTTAGGAAAACATTGTGCCACT 947

  scaffold41|si     359625 AGAAGCTGCTGACAAGACCATGATGTGT-CAGCAGGCCAAGCATCTGCTT 359673
                                                   vv  -                     
  scaffold148|s        948 AGAAGCTGCTGACAAGACCATGATTGGTACAGCAGGCCAAGCATCTGCTT 997

  scaffold41|si     359674 GATCTCTAGTTAATTATTCACGTTGTGGGTTTTAATTATTGAAGACTCTG 359723
                                                v  vv                        
  scaffold148|s        998 GATCTCTAGTTAATTATTCACTTTTAGGGTTTTAATTATTGAAGACTCTG 1047

  scaffold41|si     359724 GTTGACTTACACTGGGAATCCAAATGAAATACATATGGTCCGAAAGTGTA 359773
                                                                             
  scaffold148|s       1048 GTTGACTTACACTGGGAATCCAAATGAAATACATATGGTCCGAAAGTGTA 1097

  scaffold41|si     359774 GTGTAGAAACTACACCTTAATTGTTACAATGTGTGTACAATGTGGATATT 359823
                                                                             
  scaffold148|s       1098 GTGTAGAAACTACACCTTAATTGTTACAATGTGTGTACAATGTGGATATT 1147

  scaffold41|si     359824 GAACCAGGTCTTGGTACGTAGGTGCTGATAGTACAGATATTCTGTTACTT 359873
                                      v      v                               
  scaffold148|s       1148 GAACCAGGTCTAGGTACGAAGGTGCTGATAGTACAGATATTCTGTTACTT 1197

  scaffold41|si     359874 CCTTTTATG----CTTAGTA--TGATAATTTGTCCT---------TCTAT 359908
                                v   ----       --   v          ---------     
  scaffold148|s       1198 CCTTTAATGCATCCTTAGTATGTGAGAATTTGTCCTTCTATTTGCTCTAT 1247

  scaffold41|si     359909 CACCCCTATGTATCCATGGGAATAGTTGTCCAAAAGGGTCAACTATCGGC 359958
                                                       i     i          i    
  scaffold148|s       1248 CACCCCTATGTATCCATGGGAATAGTTGCCCAAAGGGGTCAACTACCGGC 1297

  scaffold41|si     359959 AAGCGAACAATGTCAAGTCAACTTAATGGATTGACTAGAATCATTGGAAG 360008
                              i                 iv    i                      
  scaffold148|s       1298 AAGTGAACAATGTCAAGTCAATGTAATAGATTGACTAGAATCATTGGAAG 1347

  scaffold41|si     360009 GTTCAAACATCAACGTCTGTGTCTTTTGTGTACC 360042
                             i           i v iv       -      
  scaffold148|s       1348 GTCCAAACATCAACATATAAGTCTTTT-TGTACC 1380

Matrix = 20p43g.matrix
Kimura (with divCpGMod) = 4.88
Transitions / transversions = 0.97 (32/33)
Gap_init rate = 0.01 (10 / 1360), avg. gap size = 2.70 (27 / 10)


308 18.64 0.00 0.00 scaffold41|size688885 360011 360069 (328629) scaffold148|size484791_(dbseq-nr_708)_[394079,400011]#LTR 2255 2313 (3620) m_b1083s001i14 130058

  scaffold41|si     360011 TCAAACATCAACGTCTGTGTCTTTTGTGTACCTTGTCTCATGGACCATGG 360060
                             v     vv    v v v                  iii   i    v 
  scaffold148|s       2255 TCTAACATATACGTGTCTCTCTTTTGTGTACCTTGTCCTGTGGGCCATTG 2304

  scaffold41|si     360061 TAGTGGCTT 360069
                                    
  scaffold148|s       2305 TAGTGGCTT 2313

Matrix = 20p43g.matrix
Kimura (with divCpGMod) = 21.44
Transitions / transversions = 0.57 (4/7)
Gap_init rate = 0.00 (0 / 58), avg. gap size = 0.0 (0 / 0)


3070 3.31 0.28 0.00 scaffold41|size688885 360082 360444 (328254) C scaffold16|size1078160_(dbseq-nr_220)_[167428,173330]#LTR (5539) 364 1 m_b1083s001i15 130059

  scaffold41|si     360082 ATTGATAGTGACCTAAGCCGTTTCGATGTAATTTAATATTATGTAGTAAA 360131
                                                     v        v     v        
C scaffold16|si        364 ATTGATAGTGACCTAAGCCGTTTCGAGGTAATTTATTATTAGGTAGTAAA 315

  scaffold41|si     360132 CGTTAGATACGTTGTTGTAGACTGATTTT-ATGAGTTAAGTTGTCTGCTA 360180
                             v                  i       -              i     
C scaffold16|si        314 CGGTAGATACGTTGTTGTAGATTGATTTTTATGAGTTAAGTTGTTTGCTA 265

  scaffold41|si     360181 GTAACAAGCAGCAATGAAGCAAATGTGCTTCATTGCACAAAATGAAACTG 360230
                                                   i                         
C scaffold16|si        264 GTAACAAGCAGCAATGAAGCAAATATGCTTCATTGCACAAAATGAAACTG 215

  scaffold41|si     360231 TGTAGGATCCTACACAGATATACTATGTCTTTATGTCATTAGTTGATGAC 360280
                                                iv                           
C scaffold16|si        214 TGTAGGATCCTACACAGATATGGTATGTCTTTATGTCATTAGTTGATGAC 165

  scaffold41|si     360281 ATAAAGCATTATTCCCCAAATGGTATTTCTGGGTAGTGAACCTATTCTTG 360330
                                                                             
C scaffold16|si        164 ATAAAGCATTATTCCCCAAATGGTATTTCTGGGTAGTGAACCTATTCTTG 115

  scaffold41|si     360331 CTATTTGCTGGTTCTTGCCATTATTGGGAGATATCCCTCATCTCCTGAGA 360380
                                                 i   v                       
C scaffold16|si        114 CTATTTGCTGGTTCTTGCCATTGTTGTGAGATATCCCTCATCTCCTGAGA 65

  scaffold41|si     360381 AATTAAGGGTATCTTTCAGATTACCCTAGAGTACTACTGTAGGGTAGATA 360430
                                              v                              
C scaffold16|si         64 AATTAAGGGTATCTTTCAGTTTACCCTAGAGTACTACTGTAGGGTAGATA 15

  scaffold41|si     360431 ATTGGCCTATGTCA 360444
                                         
C scaffold16|si         14 ATTGGCCTATGTCA 1

Matrix = 20p43g.matrix
Kimura (with divCpGMod) = 3.38
Transitions / transversions = 0.71 (5/7)
Gap_init rate = 0.00 (1 / 362), avg. gap size = 1.00 (1 / 1)


529 33.56 1.67 1.67 scaffold41|size688885 360443 360742 (327956) rnd-1_family-814#DNA/PiggyBac 211 510 (499) m_b1083s001i16 130060

  scaffold41|si     360443 CATCTAGATGTCCACTCCA-CAAGTCTAGGAGTAAACTTGAGTCTCTCGA 360491
                              vi ii     v     - vv   - i   i  i  v  vvv i v  
  rnd-1_family-        211 CATACAAGTGTCCTCTCCATCCTGTC-AAGAGCAAGCTGGATAGTTTGGA 259

  scaffold41|si     360492 ATTAGGTTGTGTCTGGAAATTTTTTTCTTGTGAGAACCTTAATGGTGCAC 360541
                           i  i   vv     ivv    iv iv vv vvi?  i  i     i  i 
  rnd-1_family-        260 GTTGGGTGTTGTCTATCAATTCATCACAGGACGNAATCTCAATGGCGCGC 309

  scaffold41|si     360542 ACAATGCTCTTGTCGATGTGCAGGCGCAAATGGATATTGTGACTTCAAAA 360591
                            ii i   i v  v     ?v    v    i? ? i  i v  v  vi i
  rnd-1_family-        310 ATGACGCTTTGGTGGATGTNAAGGCCCAAACNGNTGTTATTACATCCGAG 359

  scaffold41|si     360592 TACTTCATCAACTTCATCAACCTGGCAAAGTTGATTTGTTCAATAAATGA 360641
                           i    i vvi ? v    i  vv v i    i   i? v  ii vi v  
  rnd-1_family-        360 CACTTTAGAGANTACATCGACAAGTCGAAGTCGATCNGGTCGGTCGAGGA 409

  scaffold41|si     360642 TATCTTCACGGAGACAGAGCAACAAGAGTTGGCCAAGCAGCTAGAGCCAT 360691
                              ?     v vii v       i    v  viv   v  v i   i --
  rnd-1_family-        410 TATNTTCACTGCAGCCGAGCAACGAGAGATGCTGAAGAAGATGGAGTC-- 457

  scaffold41|si     360692 CTTG-GCCTGA--CACAAGCTATGGCAGGAGGTTGATCCAGATA-ATGAC 360737
                              i- i i i--   i   i    ivv  -    i  v  iv -   i 
  rnd-1_family-        458 CTTACGTCCGGTCCACGAGCCATGGTTTGA-GTTGGTCGAGGGAGATGGC 506

  scaffold41|si     360738 ATTCA 360742
                           -    
  rnd-1_family-        507 -TTCA 510

Matrix = 20p43g.matrix
Kimura (with divCpGMod) = 39.14
Transitions / transversions = 1.11 (52/47)
Gap_init rate = 0.03 (9 / 299), avg. gap size = 1.11 (10 / 9)


328 30.61 0.00 0.00 scaffold41|size688885 360882 360979 (327719) rnd-1_family-950#Unknown 942 1039 (74) m_b1083s001i17 130061

  scaffold41|si     360882 TATATCGCCAATGCAACCAAGAAATACGCTTATTATGACTGGGTTGTGCC 360931
                             i      iviivi  i  v  v     i  ivv            i  
  rnd-1_family-        942 TACATCGCCGTCAGGACTAACAACTACGCCTACACTGACTGGGTTGTACC 991

  scaffold41|si     360932 GAAGGATTGGCTTGATCGTGATGGCAACACTACTGTGCGTCCAATTCT 360979
                           v vv vvi    v  iv v               iv   i  v  i  
  rnd-1_family-        992 TACTGCACGGCTGGACAGGGATGGCAACACTACTAGGCGCCCCATCCT 1039

Matrix = 20p43g.matrix
Kimura (with divCpGMod) = 36.46
Transitions / transversions = 0.88 (14/16)
Gap_init rate = 0.00 (0 / 97), avg. gap size = 0.0 (0 / 0)


1401 5.06 3.93 0.00 scaffold41|size688885 362189 362366 (326332) rnd-5_family-352#Unknown 1 185 (408) m_b1083s001i18 130062

  scaffold41|si     362189 TTACTGAACCATGCTCTTGCAAACGAGTGGAAGGACTTGGAAAGTGATCC 362238
                                               v                             
  rnd-5_family-          1 TTACTGAACCATGCTCTTGCCAACGAGTGGAAGGACTTGGAAAGTGATCC 50

  scaffold41|si     362239 TCCTCC------GACAAAG-AAGATTGATTGGGTACCATGTAATTGTGAA 362281
                                 ------   i i -                              
  rnd-5_family-         51 TCCTCCTGACTGGACGAGGCAAGATTGATTGGGTACCATGTAATTGTGAA 100

  scaffold41|si     362282 AAATGTTTCTTCTGTCTGAATGGGTTGACAAATGGTATGGCGCATAAGAA 362331
                                         ii       ?i    ?                    
  rnd-5_family-        101 AAATGTTTCTTCTGCTTGAATGGNCTGACNAATGGTATGGCGCATAAGAA 150

  scaffold41|si     362332 GCAAAAGGTCAGAACAACATTTGTTCAACATGATA 362366
                                    ?              i     i  i 
  rnd-5_family-        151 GCAAAAGGTNAGAACAACATTTGTCCAACACGACA 185

Matrix = 20p43g.matrix
Kimura (with divCpGMod) = 4.27
Transitions / transversions = 8.00 (8/1)
Gap_init rate = 0.01 (2 / 177), avg. gap size = 3.50 (7 / 2)

2520 6.58 0.00 2.99 scaffold41|size688885 362367 362711 (325987) rnd-5_family-352#Unknown 234 568 (25) m_b1083s001i19 130062

  scaffold41|si     362367 TGAAAGGAGGAGGGTATTGTAAGATGTGCTATCAAAAGCTTGCGAATGGG 362416
                                     ?  ?       i      i    i         i      
  rnd-5_family-        234 TGAAAGGAGGNGGNTATTGTAGGATGTGTTATCGAAAGCTTGCAAATGGG 283

  scaffold41|si     362417 ATAGCTGAAAATAGAGCATTGAGTAAGAATGAGAAGAAGAAGCGATGCAA 362466
                                i   i ?               i               ?      
  rnd-5_family-        284 ATAGCCGAAGANAGAGCATTGAGTAAGGATGAGAAGAAGAAGCNATGCAA 333

  scaffold41|si     362467 AGCTTCAAGGTTGGGGTGTCCGTCATGTGACGAATGTATATGTAAAGATT 362516
                           ?i        ?    ?                  i? ?    i       
  rnd-5_family-        334 NACTTCAAGGNTGGGNTGTCCGTCATGTGACGAACNTNTATGCAAAGATT 383

  scaffold41|si     362517 GCTGGGCTGAGGGGTACGATATGCACAAGAAGAAGTAGATTGTTAATGCA 362566
                                  i        i                     i           
  rnd-5_family-        384 GCTGGGCCGAGGGGTATGATATGCACAAGAAGAAGTAGGTTGTTAATGCA 433

  scaffold41|si     362567 TTTAATGTCCATGTATTAGGTACAAAACTCAATTGAGACATCTGTGAGAG 362616
                                                                     v       
  rnd-5_family-        434 TTTAATGTCCATGTATTAGGTACAAAACTCAATTGAGACATCAGTGAGAG 483

  scaffold41|si     362617 CATGATGAGCAACTATTGATACTTCAAGTCACTAAAATCGGACCAATATT 362666
                              i                    ii i    ii            ?   
  rnd-5_family-        484 CATAATGAGCAACTATTGATACTTTGAATCACCGAAATCGGACCAANATT 533

  scaffold41|si     362667 GACAAAGATACACGATACCATACCAATTTATCAAAATGTCGACAC 362711
                              v     ----------          i               
  rnd-5_family-        534 GACCAAGAT----------ATACCAATTTGTCAAAATGTCGACAC 568

Matrix = 20p43g.matrix
Kimura (with divCpGMod) = 5.94
Transitions / transversions = 10.00 (20/2)
Gap_init rate = 0.03 (10 / 344), avg. gap size = 1.00 (10 / 10)


60070 0.00 0.00 0.00 scaffold41|size688885 362721 369239 (319459) scaffold41|size688885_(dbseq-nr_738)_[362698,369216]#LTR/Copia 1 6519 (0) m_b1083s001i20 130063

  scaffold41|si     362721 TGCTGGTAGACTCCGACCGTCTGTCTGGCTCCCGCGTGGTTTTAGCTCAT 362770
                                                                             
  scaffold41|si          1 TGCTGGTAGACTCCGACCGTCTGTCTGGCTCCCGCGTGGTTTTAGCTCAT 50

  scaffold41|si     362771 TAGGAGCTCTGTAGGTCCCCTTATAATCTAAAACCTGGTTCGACTGCAGC 362820
                                                                             
  scaffold41|si         51 TAGGAGCTCTGTAGGTCCCCTTATAATCTAAAACCTGGTTCGACTGCAGC 100

  scaffold41|si     362821 AGGTTATGACCCTTTACGCTTGGGGGAGAGCTTCACCATGTCCGCTTCGC 362870
                                                                             
  scaffold41|si        101 AGGTTATGACCCTTTACGCTTGGGGGAGAGCTTCACCATGTCCGCTTCGC 150

  scaffold41|si     362871 TGGTGTAGCATCTCCTCCCAATCCTCCGCGACACTTCCTACGAGCCTAAA 362920
                                                                             
  scaffold41|si        151 TGGTGTAGCATCTCCTCCCAATCCTCCGCGACACTTCCTACGAGCCTAAA 200

  scaffold41|si     362921 GTCAGTCGCTATTGTTATTTCTCCCGCACCGCGGCCATGGCGTCGTCGCC 362970
                                                                             
  scaffold41|si        201 GTCAGTCGCTATTGTTATTTCTCCCGCACCGCGGCCATGGCGTCGTCGCC 250

  scaffold41|si     362971 GCCACCGCCTCCTCCTCCACCGCCTCCTGCGGCGACGAATCTTCCGTTTT 363020
                                                                             
  scaffold41|si        251 GCCACCGCCTCCTCCTCCACCGCCTCCTGCGGCGACGAATCTTCCGTTTT 300

  scaffold41|si     363021 CCTCCTGGGGTACCAACCTTCCATTCAACACTAAGGCCACGCATCCCTGT 363070
                                                                             
  scaffold41|si        301 CCTCCTGGGGTACCAACCTTCCATTCAACACTAAGGCCACGCATCCCTGT 350

  scaffold41|si     363071 GGCGTCGTTTCCTTCACCCGAGTCGATGACAGCGGCGAGGCACATACGCA 363120
                                                                             
  scaffold41|si        351 GGCGTCGTTTCCTTCACCCGAGTCGATGACAGCGGCGAGGCACATACGCA 400

  scaffold41|si     363121 CCATGTCTGGTGTGTTGACAAGGCCCTCTGGCCACGAGCGCAACAGTACT 363170
                                                                             
  scaffold41|si        401 CCATGTCTGGTGTGTTGACAAGGCCCTCTGGCCACGAGCGCAACAGTACT 450

  scaffold41|si     363171 ACGACAGCCTCTCCTGCACTGGCTACAAATTCACGCCCATGTCCGCCCCT 363220
                                                                             
  scaffold41|si        451 ACGACAGCCTCTCCTGCACTGGCTACAAATTCACGCCCATGTCCGCCCCT 500

  scaffold41|si     363221 GACGGTTGGAACCGCAAATATCCTGATGCCCACCTCGAGGCTCAGGCAAT 363270
                                                                             
  scaffold41|si        501 GACGGTTGGAACCGCAAATATCCTGATGCCCACCTCGAGGCTCAGGCAAT 550

  scaffold41|si     363271 AAATCACGAAACCTTCCCCGATGACGCCCCGGACATCTCTCGTGGCTCCT 363320
                                                                             
  scaffold41|si        551 AAATCACGAAACCTTCCCCGATGACGCCCCGGACATCTCTCGTGGCTCCT 600

  scaffold41|si     363321 CCGCCCTTCCCACACCGCCCCGCCGTCAAACCCGCCAACCCGATCCCGAT 363370
                                                                             
  scaffold41|si        601 CCGCCCTTCCCACACCGCCCCGCCGTCAAACCCGCCAACCCGATCCCGAT 650

  scaffold41|si     363371 CCGGTTGTACCGCCCTTCCCAACCCATCCGACACCAGCTACCGGCACGGC 363420
                                                                             
  scaffold41|si        651 CCGGTTGTACCGCCCTTCCCAACCCATCCGACACCAGCTACCGGCACGGC 700

  scaffold41|si     363421 CGCTGCCGCCGCCACCGGCCCTACCCCACCCGATGCCACGGCCGCCCTCC 363470
                                                                             
  scaffold41|si        701 CGCTGCCGCCGCCACCGGCCCTACCCCACCCGATGCCACGGCCGCCCTCC 750

  scaffold41|si     363471 TACAGAGCGTCCTTCTTCAACAACAACAGCAACAACAACTTCACAATGAA 363520
                                                                             
  scaffold41|si        751 TACAGAGCGTCCTTCTTCAACAACAACAGCAACAACAACTTCACAATGAA 800

  scaffold41|si     363521 ACCATCCGTGCCTTCATGGACGAACTACAACGAATGTCCACTGCTACAAC 363570
                                                                             
  scaffold41|si        801 ACCATCCGTGCCTTCATGGACGAACTACAACGAATGTCCACTGCTACAAC 850

  scaffold41|si     363571 CACCTCGACTTCGCAAACTCTCATCAAACCACCTATCTTTCCCGCCTATA 363620
                                                                             
  scaffold41|si        851 CACCTCGACTTCGCAAACTCTCATCAAACCACCTATCTTTCCCGCCTATA 900

  scaffold41|si     363621 CTAAAGACACTCCTCTCGACGTCTTCACCGCCCAGGTTACCACCTTCAAA 363670
                                                                             
  scaffold41|si        901 CTAAAGACACTCCTCTCGACGTCTTCACCGCCCAGGTTACCACCTTCAAA 950

  scaffold41|si     363671 CAACACGAATACTTCGAGGGGTGTACCTGGGACGTCAAAGCCCCCGGCAA 363720
                                                                             
  scaffold41|si        951 CAACACGAATACTTCGAGGGGTGTACCTGGGACGTCAAAGCCCCCGGCAA 1000

  scaffold41|si     363721 AGACAAAGAAAGTATCTACCTTCGGTCCGAACTCCTTTGTGTCCTCCCTC 363770
                                                                             
  scaffold41|si       1001 AGACAAAGAAAGTATCTACCTTCGGTCCGAACTCCTTTGTGTCCTCCCTC 1050

  scaffold41|si     363771 TCGATTTACAACGTTTGTTCACCAACGACACCAGGTTCGATAACGACGGC 363820
                                                                             
  scaffold41|si       1051 TCGATTTACAACGTTTGTTCACCAACGACACCAGGTTCGATAACGACGGC 1100

  scaffold41|si     363821 TTTCTAATGTTACAACGCCTCCTGGACCACCTTCGCCCTCTCTCCCATCA 363870
                                                                             
  scaffold41|si       1101 TTTCTAATGTTACAACGCCTCCTGGACCACCTTCGCCCTCTCTCCCATCA 1150

  scaffold41|si     363871 AAGCAAATTCCTCACCATGATGGAATTTGCGAATCTCTCCAAAGGAGATA 363920
                                                                             
  scaffold41|si       1151 AAGCAAATTCCTCACCATGATGGAATTTGCGAATCTCTCCAAAGGAGATA 1200

  scaffold41|si     363921 ACGAGTCTGAAGCTTCGCTTATTTCTCGAGCGAAGGGCATAGACAACGTC 363970
                                                                             
  scaffold41|si       1201 ACGAGTCTGAAGCTTCGCTTATTTCTCGAGCGAAGGGCATAGACAACGTC 1250

  scaffold41|si     363971 CTCTCCGGCATCTCTATTGCCGAATGCATGCCCCTCAAGATCTTGTCCTG 364020
                                                                             
  scaffold41|si       1251 CTCTCCGGCATCTCTATTGCCGAATGCATGCCCCTCAAGATCTTGTCCTG 1300

  scaffold41|si     364021 TCTCAGTGACTCATATCCGGGTCTCATTGCCCGCTATTGCCAAGGCGATC 364070
                                                                             
  scaffold41|si       1301 TCTCAGTGACTCATATCCGGGTCTCATTGCCCGCTATTGCCAAGGCGATC 1350

  scaffold41|si     364071 CTGCTGTCGTGCATGCCACCGTCACACAACTTGAAGCCCTTATGGCCTCA 364120
                                                                             
  scaffold41|si       1351 CTGCTGTCGTGCATGCCACCGTCACACAACTTGAAGCCCTTATGGCCTCA 1400

  scaffold41|si     364121 GAACGTGAGGCTCAACGTGCCTTTCCCCATCTTTATCCTACTTCTTCTGC 364170
                                                                             
  scaffold41|si       1401 GAACGTGAGGCTCAACGTGCCTTTCCCCATCTTTATCCTACTTCTTCTGC 1450

  scaffold41|si     364171 CAACCGGGCTCGCGGCCAACCCACCACTTCTCCTGCTCCTTCTCCAACAC 364220
                                                                             
  scaffold41|si       1451 CAACCGGGCTCGCGGCCAACCCACCACTTCTCCTGCTCCTTCTCCAACAC 1500

  scaffold41|si     364221 CCGCCGGCTCGATTTACCCTCTTCCCAGGGGGGCACCATGGGAAAAGGTC 364270
                                                                             
  scaffold41|si       1501 CCGCCGGCTCGATTTACCCTCTTCCCAGGGGGGCACCATGGGAAAAGGTC 1550

  scaffold41|si     364271 GAAGATCTTATTTCTTCTGGCACCGTATGCCCTGTATGCCACTCCAAGGG 364320
                                                                             
  scaffold41|si       1551 GAAGATCTTATTTCTTCTGGCACCGTATGCCCTGTATGCCACTCCAAGGG 1600

  scaffold41|si     364321 TAAATGGCACGTTAACGAGGGATCCTACCGCTGTGTCCCCCTCGCTCGGC 364370
                                                                             
  scaffold41|si       1601 TAAATGGCACGTTAACGAGGGATCCTACCGCTGTGTCCCCCTCGCTCGGC 1650

  scaffold41|si     364371 AAGGCAAGATCATCGTATGGGATCCGGATGCCGCTGATAAACTCATCACT 364420
                                                                             
  scaffold41|si       1651 AAGGCAAGATCATCGTATGGGATCCGGATGCCGCTGATAAACTCATCACT 1700

  scaffold41|si     364421 GAGTATGAAGCTTACACTAAACAATCCAACTCGAATACGGGGCGTGGTGG 364470
                                                                             
  scaffold41|si       1701 GAGTATGAAGCTTACACTAAACAATCCAACTCGAATACGGGGCGTGGTGG 1750

  scaffold41|si     364471 TTCCGCCCGTGGCCGTGGCCGAGGTCGTGGCAGACAACGCACCAACCCAT 364520
                                                                             
  scaffold41|si       1751 TTCCGCCCGTGGCCGTGGCCGAGGTCGTGGCAGACAACGCACCAACCCAT 1800

  scaffold41|si     364521 CTGCCAACACTGTCTCATCGACGTCGACAGCACCATCAACACCTGCCACC 364570
                                                                             
  scaffold41|si       1801 CTGCCAACACTGTCTCATCGACGTCGACAGCACCATCAACACCTGCCACC 1850

  scaffold41|si     364571 CCACCCCCAACAAACCCGCCTCCTACGGACTCTCAAGTCCGCCGTGCCAC 364620
                                                                             
  scaffold41|si       1851 CCACCCCCAACAAACCCGCCTCCTACGGACTCTCAAGTCCGCCGTGCCAC 1900

  scaffold41|si     364621 GTCGTTAGAACCTCCGACTCCACTTTCTCCGTCGAGAGATACTAACACAT 364670
                                                                             
  scaffold41|si       1901 GTCGTTAGAACCTCCGACTCCACTTTCTCCGTCGAGAGATACTAACACAT 1950

  scaffold41|si     364671 ATACAATTCTTGACCGTGAAATAGACAGTGATAGTGCTGATGATGCTGCT 364720
                                                                             
  scaffold41|si       1951 ATACAATTCTTGACCGTGAAATAGACAGTGATAGTGCTGATGATGCTGCT 2000

  scaffold41|si     364721 TATGACGATGCGGACTTTGCACTAGCAGATAACTCTAACACTGATTACCA 364770
                                                                             
  scaffold41|si       2001 TATGACGATGCGGACTTTGCACTAGCAGATAACTCTAACACTGATTACCA 2050

  scaffold41|si     364771 CTATGTCGCCTCTGCATGTCGCACTACTACCTCCCCACCTGTCTCCACAC 364820
                                                                             
  scaffold41|si       2051 CTATGTCGCCTCTGCATGTCGCACTACTACCTCCCCACCTGTCTCCACAC 2100

  scaffold41|si     364821 GTTATGTGTCCACTGCACTCAATACTCTTGCTACCAAGCATCTCCGATCC 364870
                                                                             
  scaffold41|si       2101 GTTATGTGTCCACTGCACTCAATACTCTTGCTACCAAGCATCTCCGATCC 2150

  scaffold41|si     364871 CATGCTCAATCTATTGCTCAACCCCTACCTCACACTACCCAAGCAGTCGC 364920
                                                                             
  scaffold41|si       2151 CATGCTCAATCTATTGCTCAACCCCTACCTCACACTACCCAAGCAGTCGC 2200

  scaffold41|si     364921 TGATTCCGGGGCCACGGATAACATGTTTCCTGACCACTCTGCTTTCATCA 364970
                                                                             
  scaffold41|si       2201 TGATTCCGGGGCCACGGATAACATGTTTCCTGACCACTCTGCTTTCATCA 2250

  scaffold41|si     364971 GTTACCACCGCCAACACAATCGGTATGTCACTCTTGGCGACCATACTAAA 365020
                                                                             
  scaffold41|si       2251 GTTACCACCGCCAACACAATCGGTATGTCACTCTTGGCGACCATACTAAA 2300

  scaffold41|si     365021 CTACCCATTCTTGGCATGGGTAGTACCAAAATCAAACTAAACGGAAAAGT 365070
                                                                             
  scaffold41|si       2301 CTACCCATTCTTGGCATGGGTAGTACCAAAATCAAACTAAACGGAAAAGT 2350

  scaffold41|si     365071 CGTCATTCTTCGGAACTGTCTTCATGTTCCTGGTCTCCGCAATCCACTCT 365120
                                                                             
  scaffold41|si       2351 CGTCATTCTTCGGAACTGTCTTCATGTTCCTGGTCTCCGCAATCCACTCT 2400

  scaffold41|si     365121 ACTCTCTTCGGCAACACCGCCAAATGCCTGGCTGCGGCACCTACAGCGAT 365170
                                                                             
  scaffold41|si       2401 ACTCTCTTCGGCAACACCGCCAAATGCCTGGCTGCGGCACCTACAGCGAT 2450

  scaffold41|si     365171 TTTGACCATGGGGCCTATATCTTATTTCCACGGTTCACTCTACGAATCGA 365220
                                                                             
  scaffold41|si       2451 TTTGACCATGGGGCCTATATCTTATTTCCACGGTTCACTCTACGAATCGA 2500

  scaffold41|si     365221 TGATACAGTGGACAATTTCATTTCATATGAACCACTGGGTAACTTGGCTC 365270
                                                                             
  scaffold41|si       2501 TGATACAGTGGACAATTTCATTTCATATGAACCACTGGGTAACTTGGCTC 2550

  scaffold41|si     365271 CTACTATTAAAATTGATTATTGCCAACCACGTCATTACACCCCTCCTGCC 365320
                                                                             
  scaffold41|si       2551 CTACTATTAAAATTGATTATTGCCAACCACGTCATTACACCCCTCCTGCC 2600

  scaffold41|si     365321 ACCCGCCCAGCCGCTCATCTCTCAGTCAAATATTCCATCCCACTTCCTAA 365370
                                                                             
  scaffold41|si       2601 ACCCGCCCAGCCGCTCATCTCTCAGTCAAATATTCCATCCCACTTCCTAA 2650

  scaffold41|si     365371 ATGTGTACGTGTGGCGGCTCCACCTCATCCAACCTCTCTTCAGCCTCCCT 365420
                                                                             
  scaffold41|si       2651 ATGTGTACGTGTGGCGGCTCCACCTCATCCAACCTCTCTTCAGCCTCCCT 2700

  scaffold41|si     365421 CTTCCATCCCCGATCCCGCCACCATTTCCACTGAATCTTTACATCTTCAT 365470
                                                                             
  scaffold41|si       2701 CTTCCATCCCCGATCCCGCCACCATTTCCACTGAATCTTTACATCTTCAT 2750

  scaffold41|si     365471 GACAAAGAAATCATTCGTACTTCGGTTACTCCTCTTCCTACACGTCTACT 365520
                                                                             
  scaffold41|si       2751 GACAAAGAAATCATTCGTACTTCGGTTACTCCTCTTCCTACACGTCTACT 2800

  scaffold41|si     365521 CAAGTCTGTCCACTCCGATCCCGCCAATCTCCCACCTATTCCTCCCTATG 365570
                                                                             
  scaffold41|si       2801 CAAGTCTGTCCACTCCGATCCCGCCAATCTCCCACCTATTCCTCCCTATG 2850

  scaffold41|si     365571 CCACTCCCTCGGCTATAGAATCCCGAACACAGTTTGATTCTCTCAAACTC 365620
                                                                             
  scaffold41|si       2851 CCACTCCCTCGGCTATAGAATCCCGAACACAGTTTGATTCTCTCAAACTC 2900

  scaffold41|si     365621 CATCGTATATTTGGATGCCGTCGATTCCGCAACCAGGAACACATTACCTC 365670
                                                                             
  scaffold41|si       2901 CATCGTATATTTGGATGCCGTCGATTCCGCAACCAGGAACACATTACCTC 2950

  scaffold41|si     365671 CGCCTCCCTTAATGCCAAACTCGTCAAAACTGGTGAATTCCCGCCCACTC 365720
                                                                             
  scaffold41|si       2951 CGCCTCCCTTAATGCCAAACTCGTCAAAACTGGTGAATTCCCGCCCACTC 3000

  scaffold41|si     365721 TTGGCGACTTTGCCACGATCACTAACCCTCCACGGGGTAAACCTATTACC 365770
                                                                             
  scaffold41|si       3001 TTGGCGACTTTGCCACGATCACTAACCCTCCACGGGGTAAACCTATTACC 3050

  scaffold41|si     365771 AAACGACGACTCTTCTTGGACAAAGTCCATATGGATATTGTGTTTGGCGA 365820
                                                                             
  scaffold41|si       3051 AAACGACGACTCTTCTTGGACAAAGTCCATATGGATATTGTGTTTGGCGA 3100

  scaffold41|si     365821 CTGCCTTTCTCTAGGGGGGTATAAGTATGCGTTGTTGTTAGTTGATGTTG 365870
                                                                             
  scaffold41|si       3101 CTGCCTTTCTCTAGGGGGGTATAAGTATGCGTTGTTGTTAGTTGATGTTG 3150

  scaffold41|si     365871 CAACACGCTATTCATGGATTTATGGTCTCCAAACACTTACCGGCCATGAC 365920
                                                                             
  scaffold41|si       3151 CAACACGCTATTCATGGATTTATGGTCTCCAAACACTTACCGGCCATGAC 3200

  scaffold41|si     365921 ATCACCAGTGCCCTCGATGCTTTCATTTCTGAAACAGGGTCTGTCCCTCA 365970
                                                                             
  scaffold41|si       3201 ATCACCAGTGCCCTCGATGCTTTCATTTCTGAAACAGGGTCTGTCCCTCA 3250

  scaffold41|si     365971 TACCTTTCACGCCGACTTCGATAAGAAACTGATTGGTGGATCCGCTCTCC 366020
                                                                             
  scaffold41|si       3251 TACCTTTCACGCCGACTTCGATAAGAAACTGATTGGTGGATCCGCTCTCC 3300

  scaffold41|si     366021 GTTGGATACATTCCCATAACAGCCGCATCAAGGCTGCTCCCGCCTCTCGC 366070
                                                                             
  scaffold41|si       3301 GTTGGATACATTCCCATAACAGCCGCATCAAGGCTGCTCCCGCCTCTCGC 3350

  scaffold41|si     366071 CAGTCCTCTAATGGCCTTGTCGAAGCTACTTGGAAAACTATTGTCAAAAT 366120
                                                                             
  scaffold41|si       3351 CAGTCCTCTAATGGCCTTGTCGAAGCTACTTGGAAAACTATTGTCAAAAT 3400

  scaffold41|si     366121 GGCACGGGCGTACATTACAGAAAAGCAAATGACACGTGAGTTTTGGTTCT 366170
                                                                             
  scaffold41|si       3401 GGCACGGGCGTACATTACAGAAAAGCAAATGACACGTGAGTTTTGGTTCT 3450

  scaffold41|si     366171 ACGCAGTAAAACACGCTACGCGTATGATGAATCACATACCTGGTCGAATG 366220
                                                                             
  scaffold41|si       3451 ACGCAGTAAAACACGCTACGCGTATGATGAATCACATACCTGGTCGAATG 3500

  scaffold41|si     366221 GGCCGTCGACTCGTCAGCCCATTCGAGTTGGTTCACGGCACCAAGCCCGA 366270
                                                                             
  scaffold41|si       3501 GGCCGTCGACTCGTCAGCCCATTCGAGTTGGTTCACGGCACCAAGCCCGA 3550

  scaffold41|si     366271 TTCCACCACCTGGTTCGAACTTTTTTCAGTCGGTTTTTTCAAAATGGACT 366320
                                                                             
  scaffold41|si       3551 TTCCACCACCTGGTTCGAACTTTTTTCAGTCGGTTTTTTCAAAATGGACT 3600

  scaffold41|si     366321 CCTCCTCGGACGGTAAACACTCTAAAACACAATCAATGTCACTTGCTGGG 366370
                                                                             
  scaffold41|si       3601 CCTCCTCGGACGGTAAACACTCTAAAACACAATCAATGTCACTTGCTGGG 3650

  scaffold41|si     366371 ATCGCAGTTGGACGAGACGATACTTCCAACACCATTCTATTTTATAATCC 366420
                                                                             
  scaffold41|si       3651 ATCGCAGTTGGACGAGACGATACTTCCAACACCATTCTATTTTATAATCC 3700

  scaffold41|si     366421 TCTCACTCGATCTTATTACCGACCCCAAGCCTTCACCCTTGACAAATCTC 366470
                                                                             
  scaffold41|si       3701 TCTCACTCGATCTTATTACCGACCCCAAGCCTTCACCCTTGACAAATCTC 3750

  scaffold41|si     366471 GTCTCCCTCTTGCCCAGTGGCCTGGCCTCATTGTGCCCTGACGGCAGCCT 366520
                                                                             
  scaffold41|si       3751 GTCTCCCTCTTGCCCAGTGGCCTGGCCTCATTGTGCCCTGACGGCAGCCT 3800

  scaffold41|si     366521 CGTATGCGGTCTCCTTCGCAACAACACTGACCCCACACCCGAACCATTTC 366570
                                                                             
  scaffold41|si       3801 CGTATGCGGTCTCCTTCGCAACAACACTGACCCCACACCCGAACCATTTC 3850

  scaffold41|si     366571 CTCCTGGTACTCGTGTCACTCTCCTACGCGACAACACTCAAGTCAGAGGC 366620
                                                                             
  scaffold41|si       3851 CTCCTGGTACTCGTGTCACTCTCCTACGCGACAACACTCAAGTCAGAGGC 3900

  scaffold41|si     366621 ACCATTTCCAACGTACCCTCTCCGACTACCTCCGCACTCATCCGTACGGC 366670
                                                                             
  scaffold41|si       3901 ACCATTTCCAACGTACCCTCTCCGACTACCTCCGCACTCATCCGTACGGC 3950

  scaffold41|si     366671 GGCGCTCCCCACTGTTCCACCTCCCACACACACCTCCTCTCCTTCTACTT 366720
                                                                             
  scaffold41|si       3951 GGCGCTCCCCACTGTTCCACCTCCCACACACACCTCCTCTCCTTCTACTT 4000

  scaffold41|si     366721 CTCTCTACACAGTGCTCCTCGATAATGGCACAACAACGGAGTGTGAATTT 366770
                                                                             
  scaffold41|si       4001 CTCTCTACACAGTGCTCCTCGATAATGGCACAACAACGGAGTGTGAATTT 4050

  scaffold41|si     366771 GCTGAATTAGCGCCACCTGAACATCAACAACTCACCTCTCCTTCTGCAGA 366820
                                                                             
  scaffold41|si       4051 GCTGAATTAGCGCCACCTGAACATCAACAACTCACCTCTCCTTCTGCAGA 4100

  scaffold41|si     366821 CCAACCGAATCCCTTTCAATCTCTCCCATCCTGGCTGCAACAAGACTGCA 366870
                                                                             
  scaffold41|si       4101 CCAACCGAATCCCTTTCAATCTCTCCCATCCTGGCTGCAACAAGACTGCA 4150

  scaffold41|si     366871 AAGTCACACTTGACTGTCGCGGTGCCTTTCACAAAGGCTACCTGCATTTT 366920
                                                                             
  scaffold41|si       4151 AAGTCACACTTGACTGTCGCGGTGCCTTTCACAAAGGCTACCTGCATTTT 4200

  scaffold41|si     366921 TGCCCTGTTCGGGGTTTCCTGTTTGTTGTTAAACGAACCGCAAAATCTGC 366970
                                                                             
  scaffold41|si       4201 TGCCCTGTTCGGGGTTTCCTGTTTGTTGTTAAACGAACCGCAAAATCTGC 4250

  scaffold41|si     366971 CAAACTTGACTGGGTTGAGCCTCTTCCTGACTTACCTCAACACTGGACAA 367020
                                                                             
  scaffold41|si       4251 CAAACTTGACTGGGTTGAGCCTCTTCCTGACTTACCTCAACACTGGACAA 4300

  scaffold41|si     367021 CCTTGTGCGCTGATAACATCCTTCTTCCCGGCCACAATTCCATCAGCAGC 367070
                                                                             
  scaffold41|si       4301 CCTTGTGCGCTGATAACATCCTTCTTCCCGGCCACAATTCCATCAGCAGC 4350

  scaffold41|si     367071 TTTCTCAAACCCAATTCCAGCAACAATGCCCCAGCGGCGAACTTCGTCTC 367120
                                                                             
  scaffold41|si       4351 TTTCTCAAACCCAATTCCAGCAACAATGCCCCAGCGGCGAACTTCGTCTC 4400

  scaffold41|si     367121 TGCTAACAACCTTCTCCACCCCTGTCCGCCCTCACTTATTAAAGCACTTC 367170
                                                                             
  scaffold41|si       4401 TGCTAACAACCTTCTCCACCCCTGTCCGCCCTCACTTATTAAAGCACTTC 4450

  scaffold41|si     367171 ACCCTGATAATCCTGACCGTGACGCCTGGCTTCAATCATATCATGAAGAG 367220
                                                                             
  scaffold41|si       4451 ACCCTGATAATCCTGACCGTGACGCCTGGCTTCAATCATATCATGAAGAG 4500

  scaffold41|si     367221 AAAGGGGGGCTTGAGTCTATGGACGTTTTTGAACGTATTAACAAGAAACA 367270
                                                                             
  scaffold41|si       4501 AAAGGGGGGCTTGAGTCTATGGACGTTTTTGAACGTATTAACAAGAAACA 4550

  scaffold41|si     367271 GTACCTTATGCTGAAGCGCTCTGGCCGCATTGGAAAAGCCTTGCCGTCCA 367320
                                                                             
  scaffold41|si       4551 GTACCTTATGCTGAAGCGCTCTGGCCGCATTGGAAAAGCCTTGCCGTCCA 4600

  scaffold41|si     367321 TGTGTGTTCTCGTGGTGAAAACCGACAAAGACGGCAAACCCAACCGCGCT 367370
                                                                             
  scaffold41|si       4601 TGTGTGTTCTCGTGGTGAAAACCGACAAAGACGGCAAACCCAACCGCGCT 4650

  scaffold41|si     367371 AAGTCTCGCATCGTCGTGCTTGGTAACTTCGAAGACCGGATTTACGACAA 367420
                                                                             
  scaffold41|si       4651 AAGTCTCGCATCGTCGTGCTTGGTAACTTCGAAGACCGGATTTACGACAA 4700

  scaffold41|si     367421 ATCCCAGAAGTATGCACCTGTACTGAAATACACATCCCTGCACCTTCTGA 367470
                                                                             
  scaffold41|si       4701 ATCCCAGAAGTATGCACCTGTACTGAAATACACATCCCTGCACCTTCTGA 4750

  scaffold41|si     367471 CATCAAAGGCAGTTAGTGATCGGCGTGTTTTGCAACAGGGCGACTGCAAA 367520
                                                                             
  scaffold41|si       4751 CATCAAAGGCAGTTAGTGATCGGCGTGTTTTGCAACAGGGCGACTGCAAA 4800

  scaffold41|si     367521 AACGCGTTTTGCCAAGCATACTTACCCGACAACGAACTCACCGTCGTTCG 367570
                                                                             
  scaffold41|si       4801 AACGCGTTTTGCCAAGCATACTTACCCGACAACGAACTCACCGTCGTTCG 4850

  scaffold41|si     367571 ACCCCCTCTTGGGGATCCCGCCTACTCCCGTGATGAATATTGGCTCCTCA 367620
                                                                             
  scaffold41|si       4851 ACCCCCTCTTGGGGATCCCGCCTACTCCCGTGATGAATATTGGCTCCTCA 4900

  scaffold41|si     367621 AAAAGACTCTCTACGGACTCCGGCGCAGTCCACACCACTGGTTCCACAAA 367670
                                                                             
  scaffold41|si       4901 AAAAGACTCTCTACGGACTCCGGCGCAGTCCACACCACTGGTTCCACAAA 4950

  scaffold41|si     367671 ATCACTTCCATCTTAAAAGGCATGGGTCTCCAACCCTCTCCTCACGACCC 367720
                                                                             
  scaffold41|si       4951 ATCACTTCCATCTTAAAAGGCATGGGTCTCCAACCCTCTCCTCACGACCC 5000

  scaffold41|si     367721 GTGTCTCTACTCTGGCATCCTCGATGACCATCCCCAGCCTACTCGACCGC 367770
                                                                             
  scaffold41|si       5001 GTGTCTCTACTCTGGCATCCTCGATGACCATCCCCAGCCTACTCGACCGC 5050

  scaffold41|si     367771 CGTCTCCCACCTCTGTGTCCGTTGTTCCTGACTCTCCTTCACCATCGCCT 367820
                                                                             
  scaffold41|si       5051 CGTCTCCCACCTCTGTGTCCGTTGTTCCTGACTCTCCTTCACCATCGCCT 5100

  scaffold41|si     367821 CGCCAACCCATCCATGTGGGTCTCTATGTCGATGATTTTGTCTTTTATTC 367870
                                                                             
  scaffold41|si       5101 CGCCAACCCATCCATGTGGGTCTCTATGTCGATGATTTTGTCTTTTATTC 5150

  scaffold41|si     367871 TGTCAGTGATGCGGAAGAAAACAGATTTAGAAACATGCTGGCAAGCAAAA 367920
                                                                             
  scaffold41|si       5151 TGTCAGTGATGCGGAAGAAAACAGATTTAGAAACATGCTGGCAAGCAAAA 5200

  scaffold41|si     367921 TTAAAGTGGACTTCATGGGCACCGTGGATTACTTCCTTGGCACTGCCTTT 367970
                                                                             
  scaffold41|si       5201 TTAAAGTGGACTTCATGGGCACCGTGGATTACTTCCTTGGCACTGCCTTT 5250

  scaffold41|si     367971 ACCTGGAAACGGCATGCTAACGGCGAACTCTCCGCTTTTCTCTCCCAAAC 368020
                                                                             
  scaffold41|si       5251 ACCTGGAAACGGCATGCTAACGGCGAACTCTCCGCTTTTCTCTCCCAAAC 5300

  scaffold41|si     368021 AGCGTTCACCGAATATATGGCTCACCGCTTTGCGGTGGACACCATGAATC 368070
                                                                             
  scaffold41|si       5301 AGCGTTCACCGAATATATGGCTCACCGCTTTGCGGTGGACACCATGAATC 5350

  scaffold41|si     368071 CCGTCCCTAACATGACGCCCTACCGCTCAGGTTTACCCATCGATGCTATC 368120
                                                                             
  scaffold41|si       5351 CCGTCCCTAACATGACGCCCTACCGCTCAGGTTTACCCATCGATGCTATC 5400

  scaffold41|si     368121 CCACCCCCAGATCCTAAAGATCCTGACCTGAAACGACGAACGAAATGTTA 368170
                                                                             
  scaffold41|si       5401 CCACCCCCAGATCCTAAAGATCCTGACCTGAAACGACGAACGAAATGTTA 5450

  scaffold41|si     368171 TCAAAGCATGGTGGGATGTATAAATTGGCTGGCCACCTGCACGCGCCCAG 368220
                                                                             
  scaffold41|si       5451 TCAAAGCATGGTGGGATGTATAAATTGGCTGGCCACCTGCACGCGCCCAG 5500

  scaffold41|si     368221 ATGTGTCCCCTGTTCTTACCTTCTTGGCCTCGTACTCTCAAAACCCGGCC 368270
                                                                             
  scaffold41|si       5501 ATGTGTCCCCTGTTCTTACCTTCTTGGCCTCGTACTCTCAAAACCCGGCC 5550

  scaffold41|si     368271 CATCAACACTACAAAGCTGCCCTTCACGTGATAAAATACTTACTCTCCAC 368320
                                                                             
  scaffold41|si       5551 CATCAACACTACAAAGCTGCCCTTCACGTGATAAAATACTTACTCTCCAC 5600

  scaffold41|si     368321 GTCAGAGTATGGCATCTCTTACCACTCTCAGGCCACCTCCACCGTGCAAG 368370
                                                                             
  scaffold41|si       5601 GTCAGAGTATGGCATCTCTTACCACTCTCAGGCCACCTCCACCGTGCAAG 5650

  scaffold41|si     368371 CCTTTAATCACTTTCCCCACCATCACGACAAAGAGGCTTACACTGACGCC 368420
                                                                             
  scaffold41|si       5651 CCTTTAATCACTTTCCCCACCATCACGACAAAGAGGCTTACACTGACGCC 5700

  scaffold41|si     368421 ACTCCCCCACCCTCACCCTCCGACTGCCGTAACCTCACCGCCTTCAGTGA 368470
                                                                             
  scaffold41|si       5701 ACTCCCCCACCCTCACCCTCCGACTGCCGTAACCTCACCGCCTTCAGTGA 5750

  scaffold41|si     368471 TGCTTGTTGGGGTGGCCAATTCGGTGCTGCGGTCAAAGATGGCACCCCTC 368520
                                                                             
  scaffold41|si       5751 TGCTTGTTGGGGTGGCCAATTCGGTGCTGCGGTCAAAGATGGCACCCCTC 5800
```
