## Supplementary material for "Improved Reference Genome for *Cyclotella Cryptica* CCMP332, a Model for Cell Wall Morphogenesis, Salinity Adaptation, and Lipid Production in Diatoms (Bacillariophyta)": cryptica_pilon5.fasta.align (part 482 of 753)

```
  scaffold41|si     368521 TCGAACTCTTTAAATTCCGCTCTCTCTCGGGATTTGTTATTAGCCGCGCC 368570
                                                                             
  scaffold41|si       5801 TCGAACTCTTTAAATTCCGCTCTCTCTCGGGATTTGTTATTAGCCGCGCC 5850

  scaffold41|si     368571 GGCGGCCCTATTGCCTGGAAATCCATCCGCCAAACACAAACCGCTCGCTC 368620
                                                                             
  scaffold41|si       5851 GGCGGCCCTATTGCCTGGAAATCCATCCGCCAAACACAAACCGCTCGCTC 5900

  scaffold41|si     368621 CTCCTGCGAAGCCGAAATCCTCGCTACCGACGCATGTGTAGCCGAACTGA 368670
                                                                             
  scaffold41|si       5901 CTCCTGCGAAGCCGAAATCCTCGCTACCGACGCATGTGTAGCCGAACTGA 5950

  scaffold41|si     368671 TGCATATACGGCACTGCGCCCTCGACCTCGGCATTACCGATGCCTCTCAG 368720
                                                                             
  scaffold41|si       5951 TGCATATACGGCACTGCGCCCTCGACCTCGGCATTACCGATGCCTCTCAG 6000

  scaffold41|si     368721 CGCATCGTCGTATATAATGACAACCAAGCCGCTGTTAATTGGGCGGACAA 368770
                                                                             
  scaffold41|si       6001 CGCATCGTCGTATATAATGACAACCAAGCCGCTGTTAATTGGGCGGACAA 6050

  scaffold41|si     368771 CATGACTTCTAAAGGCACGAAACACCTTAACTTACATGAAAACTGCGTGC 368820
                                                                             
  scaffold41|si       6051 CATGACTTCTAAAGGCACGAAACACCTTAACTTACATGAAAACTGCGTGC 6100

  scaffold41|si     368821 GTGAAGCCCACCATGACAAAATTGTCCAAATCACGCATATTCCAGGCCTT 368870
                                                                             
  scaffold41|si       6101 GTGAAGCCCACCATGACAAAATTGTCCAAATCACGCATATTCCAGGCCTT 6150

  scaffold41|si     368871 ATTAATGCCAGCGATCTCTTTACAAAAGAGCTGAAGGACTCAGCTCACTT 368920
                                                                             
  scaffold41|si       6151 ATTAATGCCAGCGATCTCTTTACAAAAGAGCTGAAGGACTCAGCTCACTT 6200

  scaffold41|si     368921 CCGTCGCTGTCGTGATTCGATGATGGTGTCACGTTCCAATTTTGTTAGGC 368970
                                                                             
  scaffold41|si       6201 CCGTCGCTGTCGTGATTCGATGATGGTGTCACGTTCCAATTTTGTTAGGC 6250

  scaffold41|si     368971 ACCACCACTGTGTGCCTGCACACATGGCATCACCTCACAACCTTCCCTAC 369020
                                                                             
  scaffold41|si       6251 ACCACCACTGTGTGCCTGCACACATGGCATCACCTCACAACCTTCCCTAC 6300

  scaffold41|si     369021 TATTCTCCTCGGTCCGGTCAAACTCCTGTTCAGCTCGCTGCCAAGCATGG 369070
                                                                             
  scaffold41|si       6301 TATTCTCCTCGGTCCGGTCAAACTCCTGTTCAGCTCGCTGCCAAGCATGG 6350

  scaffold41|si     369071 CGCGAAGCGCCATGTTGTCGCCCGGACGGTCTCCGACCGTCCTACCGACA 369120
                                                                             
  scaffold41|si       6351 CGCGAAGCGCCATGTTGTCGCCCGGACGGTCTCCGACCGTCCTACCGACA 6400

  scaffold41|si     369121 TCCTGCCGGAGAGGGGGGTGCTGGTAGACTCCGACCGTCTGTCTGGCTCC 369170
                                                                             
  scaffold41|si       6401 TCCTGCCGGAGAGGGGGGTGCTGGTAGACTCCGACCGTCTGTCTGGCTCC 6450

  scaffold41|si     369171 CGCGTGGTTTTAGCTCATTAGGAGCTCTGTAGGTCCCCTTATAATCTAAA 369220
                                                                             
  scaffold41|si       6451 CGCGTGGTTTTAGCTCATTAGGAGCTCTGTAGGTCCCCTTATAATCTAAA 6500

  scaffold41|si     369221 ACCTGGTTCGACTGCAGCA 369239
                                              
  scaffold41|si       6501 ACCTGGTTCGACTGCAGCA 6519

Matrix = 20p43g.matrix
Kimura (with divCpGMod) = 0.00
Transitions / transversions = 1.00 (0/0)
Gap_init rate = 0.00 (0 / 6518), avg. gap size = 0.0 (0 / 0)


12 12.17 3.70 0.00 scaffold41|size688885 373424 373450 (315248) (TGGGC)n#Simple_repeat 1 28 (0) m_b1083s252i6 130064

  scaffold41|si     373424 TGGGCTGGGCTGGGCTTGG-GGGGGTGG 373450
                                           v  -v   v   
  (TGGGC)n#Simp          1 TGGGCTGGGCTGGGCTGGGCTGGGCTGG 28

Matrix = Unknown
Transitions / transversions = 0.00 (0/3)
Gap_init rate = 0.04 (1 / 26), avg. gap size = 1.00 (1 / 1)


15149 0.78 2.00 0.70 scaffold41|size688885 373815 375512 (313186) genome_10_17896#DNA 1 1720 (0) m_b1083s001i21 130065

  scaffold41|si     373815 GGCCATTCACCATCGAGTGTGCTAACTGTCCATGGGCTAATTTTTCGTT- 373863
                                                                            -
  genome_10_178          1 GGCCATTCACCATCGAGTGTGCTAACTGTCCATGGGCTAATTTTTCGTTA 50

  scaffold41|si     373864 ------------------------GATTTTCTTTAGCCCGCTGCATGCTT 373889
                           ------------------------                       i  
  genome_10_178         51 GCCCAAATTTTAATTAAAAAAATTGATTTTCTTTAGCCCGCTGCATGTTT 100

  scaffold41|si     373890 TGTCTTCGACCATGCTATTTCCAGTGTGCTATCCGTTTTGAGAGCCCGCC 373939
                                                                    v        
  genome_10_178        101 TGTCTTCGACCATGCTATTTCCAGTGTGCTATCCGTTTTGATAGCCCGCC 150

  scaffold41|si     373940 TCAATTTCTGTCTGCGTTATTTCTTAAGTCACATAGCCCTTTTGTGTTCA 373989
                                              v                              
  genome_10_178        151 TCAATTTCTGTCTGCGTTAGTTCTTAAGTCACATAGCCCTTTTGTGTTCA 200

  scaffold41|si     373990 CCACACATCTGACAATTCCATTTCAATTCTTCCGCAAATCTCCCATCATC 374039
                                                                          i  
  genome_10_178        201 CCACACATCTGACAATTCCATTTCAATTCTTCCGCAAATCTCCCATCGTC 250

  scaffold41|si     374040 GTCAAAACAACCATCCAGAATGTCCAACACAAACGTAGATTCCTATCTTT 374089
                                                                             
  genome_10_178        251 GTCAAAACAACCATCCAGAATGTCCAACACAAACGTAGATTCCTATCTTT 300

  scaffold41|si     374090 GGGTTGTGTTTTCTACCTTTCCACATGTCGCGGCAGCAGCTGCTGTCGCG 374139
                                                                             
  genome_10_178        301 GGGTTGTGTTTTCTACCTTTCCACATGTCGCGGCAGCAGCTGCTGTCGCG 350

  scaffold41|si     374140 ATTGCTGCTGCCACTCTCCCCGAAGACTTCGAAGTCCCACGTGATGTTGC 374189
                                                                             
  genome_10_178        351 ATTGCTGCTGCCACTCTCCCCGAAGACTTCGAAGTCCCACGTGATGTTGC 400

  scaffold41|si     374190 CTGGGATATGGTTGATGATTTCATTCGTGAGAACAACATAACATCAGTAA 374239
                                                                             
  genome_10_178        401 CTGGGATATGGTTGATGATTTCATTCGTGAGAACAACATAACATCAGTAA 450

  scaffold41|si     374240 ACGGGCTGATATTATCATCGTATGATGTATGGTGGAAGATGGTTTTGACA 374289
                                      v                                      
  genome_10_178        451 ACGGGCTGATAGTATCATCGTATGATGTATGGTGGAAGATGGTTTTGACA 500

  scaffold41|si     374290 GCAACGTATGAAATGTGTTCTCAGACCAAGTTGCACCTTATGATAGTTTC 374339
                                                                v            
  genome_10_178        501 GCAACGTATGAAATGTGTTCTCAGACCAAGTTGCACCGTATGATAGTTTC 550

  scaffold41|si     374340 ATCATCATTTTATTTATAGTCATAAATTAAGTGTGGATTTTATTGCAAGC 374389
                                                      v                 i    
  genome_10_178        551 ATCATCATTTTATTTATAGTCATAAATAAAGTGTGGATTTTATTGTAAGC 600

  scaffold41|si     374390 GCACCAATTATATTGTTGGTTCTTTCCTTCTTCACTCATTAGTTTGTAAG 374439
                                                                             
  genome_10_178        601 GCACCAATTATATTGTTGGTTCTTTCCTTCTTCACTCATTAGTTTGTAAG 650

  scaffold41|si     374440 TTAGTTAGTTACAGATGAAGTTAGTTAGTAGTTAATGAGACGTAGCTGTT 374489
                                                                             
  genome_10_178        651 TTAGTTAGTTACAGATGAAGTTAGTTAGTAGTTAATGAGACGTAGCTGTT 700

  scaffold41|si     374490 TAACAAATACTTCTTCTCATTTTCAGTTCTGAATTGTTCTTAATTCATTC 374539
                                                 i                           
  genome_10_178        701 TAACAAATACTTCTTCTCATTTCCAGTTCTGAATTGTTCTTAATTCATTC 750

  scaffold41|si     374540 TCTATTGAACCCGTAGAGCAAAAACAAGTGCAGGAACAAATCGCACACTC 374589
                                                                             
  genome_10_178        751 TCTATTGAACCCGTAGAGCAAAAACAAGTGCAGGAACAAATCGCACACTC 800

  scaffold41|si     374590 AATATCCAGCTTTGCACCCCACAACTCCTCCATAATACTCTGGTTTATTG 374639
                                                                             
  genome_10_178        801 AATATCCAGCTTTGCACCCCACAACTCCTCCATAATACTCTGGTTTATTG 850

  scaffold41|si     374640 TTGAGTTCAACCAATCAACAAAACACTTGCAATTGATGACTTAGCTTGGC 374689
                                                                             
  genome_10_178        851 TTGAGTTCAACCAATCAACAAAACACTTGCAATTGATGACTTAGCTTGGC 900

  scaffold41|si     374690 GA-GGAGAGCGGAAGAGCAATTGGAAGGGGGAGCAGGCGGTGAATTGTTG 374738
                             -                                               
  genome_10_178        901 GAGGGAGAGCGGAAGAGCAATTGGAAGGGGGAGCAGGCGGTGAATTGTTG 950

  scaffold41|si     374739 AGTTTGGAGTTTAATTGGTTGATTGTCGAATCGTTTGCAGTGCTCTTTCA 374788
                                                                             
  genome_10_178        951 AGTTTGGAGTTTAATTGGTTGATTGTCGAATCGTTTGCAGTGCTCTTTCA 1000

  scaffold41|si     374789 AATCCCCTGCTTAGCATCAATGAAACGACAGATTAAACCCAGCAACCGGG 374838
                                                                             
  genome_10_178       1001 AATCCCCTGCTTAGCATCAATGAAACGACAGATTAAACCCAGCAACCGGG 1050

  scaffold41|si     374839 TCATTGACGGCCCGGATAGCATGGTTGTCAACCGACAACCTCAATTGTTC 374888
                                                                             
  genome_10_178       1051 TCATTGACGGCCCGGATAGCATGGTTGTCAACCGACAACCTCAATTGTTC 1100

  scaffold41|si     374889 GATGCCATCTGCCTTCCCAGCCGTTTGTCAGGCCTGCAAGGAGCGTACTC 374938
                                                                             
  genome_10_178       1101 GATGCCATCTGCCTTCCCAGCCGTTTGTCAGGCCTGCAAGGAGCGTACTC 1150

  scaffold41|si     374939 TATGAATTCGTAGTGTCTGGCCAAGTGTACGTCGACAGGGGCATCATTGT 374988
                                                                             
  genome_10_178       1151 TATGAATTCGTAGTGTCTGGCCAAGTGTACGTCGACAGGGGCATCATTGT 1200

  scaffold41|si     374989 ATGGAAACGCGGTGGCGTCGCTGGGGGCGTCGTTGGGGGCGTCGTTTGGG 375038
                                               i              ------------   
  genome_10_178       1201 ATGGAAACGCGGTGGCGTCGTTGGGGGCGTCGTTG------------GGG 1238

  scaffold41|si     375039 ATTGCCCCGGCGGCGGTGGCAAGGGCAGCGCAGAAGTCGTCGCCGTCAGC 375088
                                                                             
  genome_10_178       1239 ATTGCCCCGGCGGCGGTGGCAAGGGCAGCGCAGAAGTCGTCGCCGTCAGC 1288

  scaffold41|si     375089 GCAGAGTTATTCGGCGATGACTAGGTGGAATTTGCAGCGGCAAGGGCAGC 375138
                                        i                                    
  genome_10_178       1289 GCAGAGTTATTCGACGATGACTAGGTGGAATTTGCAGCGGCAAGGGCAGC 1338

  scaffold41|si     375139 GCAGAAGTTGTCGCCGTCAGCGCAGAGTTATTCGACGATGACTGAGTGGA 375188
                                                                             
  genome_10_178       1339 GCAGAAGTTGTCGCCGTCAGCGCAGAGTTATTCGACGATGACTGAGTGGA 1388

  scaffold41|si     375189 ATTGGCAGGGAACAACAGCGTCGACGGCAGAAATGTCAGCGGGGAAACTG 375238
                                                                             
  genome_10_178       1389 ATTGGCAGGGAACAACAGCGTCGACGGCAGAAATGTCAGCGGGGAAACTG 1438

  scaffold41|si     375239 GGGCCGTCGACGAGAAAGGAGAGGAATGTGGATTGACACAGTGTGATACG 375288
                                                                             
  genome_10_178       1439 GGGCCGTCGACGAGAAAGGAGAGGAATGTGGATTGACACAGTGTGATACG 1488

  scaffold41|si     375289 TAGTGATAGGCAGTGATGCAGATCAAAAATGAGTGGGCGACGGCTTTAGC 375338
                                            i                                
  genome_10_178       1489 TAGTGATAGGCAGTGATACAGATCAAAAATGAGTGGGCGACGGCTTTAGC 1538

  scaffold41|si     375339 GCTCCGGGC-AAAGAAGCCTC-TTTTGCGCATGGAAATCGGATTTAGCGC 375386
                                    -           -                            
  genome_10_178       1539 GCTCCGGGCGAAAGAAGCCTCTTTTTGCGCATGGAAATCGGATTTAGCGC 1588

  scaffold41|si     375387 TCC-GGC--AAAAAAATCG-AAAAAACTGGGCGA--GCGGACGTGGACAC 375430
                              -   --          -              --              
  genome_10_178       1589 TCCGGGCGAAAAAAAATCGAAAAAAACTGGGCGAGCGCGGACGTGGACAC 1638

  scaffold41|si     375431 GACCAGCGAGGGCTTAAAAATAGGTAATGAGCTCAAAAAATGATGTTAGC 375480
                                                                             
  genome_10_178       1639 GACCAGCGAGGGCTTAAAAATAGGTAATGAGCTCAAAAAATGATGTTAGC 1688

  scaffold41|si     375481 CCAGCGTTTAGCACGCTCGATGGTTAATGGCC 375512
                                                   v       
  genome_10_178       1689 CCAGCGTTTAGCACGCTCGATGGTGAATGGCC 1720

Matrix = 20p43g.matrix
Kimura (with divCpGMod) = 0.72
Transitions / transversions = 1.17 (7/6)
Gap_init rate = 0.01 (21 / 1697), avg. gap size = 2.19 (46 / 21)


328 19.48 3.75 3.75 scaffold41|size688885 377169 377248 (311450) rnd-1_family-838#Unknown 96 175 (800) m_b1083s001i22 130066

  scaffold41|si     377169 CCGCCCCTAATGTGATGATATCGGAGGGAGGAAAAACAAACCAAATGGCA 377218
                             i   iv              ivi v        ? i   i  v  ---
  rnd-1_family-         96 CCACCCTAAATGTGATGATATCACGGTGAGGAAAANCGAACTAACTG--- 142

  scaffold41|si     377219 TGTCCC---CAGTTTCTTATAAAACAATTGTTT 377248
                            v    ---    i      i    v   v   
  rnd-1_family-        143 TTTCCCGCACAGTCTCTTATGAAACCATTTTTT 175

Matrix = 20p43g.matrix
Kimura (with divCpGMod) = 19.83
Transitions / transversions = 1.14 (8/7)
Gap_init rate = 0.05 (4 / 79), avg. gap size = 1.50 (6 / 4)


2293 21.97 2.84 3.13 scaffold41|size688885 377256 377960 (310738) rnd-1_family-783#Unknown 1 703 (166) m_b1083s001i23 130067

  scaffold41|si     377256 CGGTTCATGACACACATAAAAAGGTGAATCTACCCTATCTTTAGACACTT 377305
                               i i      ii iv      vv v        i     i i -   
  rnd-1_family-          1 CGGTCCGTGACACGTACCAAAAGGGTATTCTACCCTGTCTTTGGGC-CTT 49

  scaffold41|si     377306 TTTTCGCATATT---TCTCGTAACTATTATTTAAAACCTATCTGGGGACT 377352
                            vii  i i  v--- i  v vv   v-   i        vi i  v i 
  rnd-1_family-         50 TGCCCGTACATGAAGTTTCCTTCCTAG-ATTCAAAACCTAGTTAGGCATT 98

  scaffold41|si     377353 TTTTTAGAGCTCGTCGAGATCTATTCAACGATGTATAAATGA-CCTATGG 377401
                           v  v    v  iv i   v          ?     v      -      v
  rnd-1_family-         99 GTTGTAGATCTTTTTGAGCTCTATTCAACNATGTAAAAATGACCCTATGT 148

  scaffold41|si     377402 TTACTTAAATGATTTAACCAGTTATACTATGTAGAAAACCAAGGATGTTA 377451
                             i-    i ii  i v i   v v    --   i v i   vv ---i 
  rnd-1_family-        149 TTG-TTAAGTAGTTCACCTAGTAAAACTA--TAGGATATCAATCA---CA 192

  scaffold41|si     377452 TGTAAA--AATTG-AAAGAGTT--ATTTAACCCTACC-AAAC-TATTCAT 377494
                           vi  i --  ?  -      v -- vi  v  iii  -    -i    vv
  rnd-1_family-        193 AATAGACCAANTGAAAAGAGGTGAAACTACCCTCGCCTAAACACATTCCG 242

  scaffold41|si     377495 CTAACAACACCTTTGCATAATGCTCCTGCCAATGGTACTGGCACAGCCAC 377544
                           i ---    i  i    v i   ? vi       ii vvv          
  rnd-1_family-        243 TT---AACATCTCTGCAAAGTGCNCACGCCAATGACAAGCGCACAGCCAC 289

  scaffold41|si     377545 AAGTT---GGGGTTACATGCACAGTATGTGCGAATTTTGGTGGTGCATCT 377591
                                ---         ?        ?             v      ? v
  rnd-1_family-        290 AAGTTGGAGGGGTTACANGCACAGTANGTGCGAATTTTGGAGGTGCANCG 339

  scaffold41|si     377592 CTCACCAGAACAAGTGTATTGTTGGTATGCCTTTTTTGCT-CCACGCATC 377640
                           vvv v       v     i            -        -v  v ?v  
  rnd-1_family-        340 AGGAACAGAACATGTGTACTGTTGGTATGCC-TTTTTGCTGGCAAGNTTC 388

  scaffold41|si     377641 CACTTCGTCCCGGTCCACTGCCTGGCATGCTTGGGCGCCGTCTGCATAGA 377690
                                   ?   ?i   v?iii ?       vi  i      vi   ? v
  rnd-1_family-        389 CACTTCGTNCCGNCCCAANATTTNGCATGCTGAGGTGCCGTCAACATNGC 438

  scaffold41|si     377691 ATGCTCCGTAGCGATATTCCTGCACCTCTTACTGCACCTGACTGTCTCCT 377740
                              v  ? v?i ? i  i  ?  i      i  v v   v ?v v     
  rnd-1_family-        439 ATGATCNGANACNACATCCCNGCGCCTCTTGCTCCTCCTCANAGGCTCCT 488

  scaffold41|si     377741 CTGCTT--CCACCAGCTCTGGATTGTTAATCATCTCCCATGCAAACATCC 377788
                            --   --    v v   v             ??        ?   v   
  rnd-1_family-        489 C--CTTAACCACAATCTCAGGATTGTTAATCANNTCCCATGCNAACTTCC 536

  scaffold41|si     377789 TCCTAAACTCCAACAAAGTCATTTTCTTGTTGCCATCCCACACAAAGAAT 377838
                                          i         - i   ?           i   ? i
  rnd-1_family-        537 TCCTAAACTCCAACAGAGTCATTTT-TCGTTNCCATCCCACACGAAGNAC 585

  scaffold41|si     377839 CGAAAGGCGAGGTACATATTTACCTCTGTCACTGCAAACAAGAACTGAAA 377888
                            v? ?ivv         i        i  ?     v  v ii     v  
  rnd-1_family-        586 CTNANACAGAGGTACATGTTTACCTCCGTNACTGCCAAAAGAAACTGCAA 635

  scaffold41|si     377889 A---CACCTCAAAGCCCAGCGAGTTGTCACCCACGTCTCCTCAATACTAG 377935
                           i--- v        --   iv  -- v   vv v ---  vv   v v i
  rnd-1_family-        636 GACTCTCCTCAAAG--CAGTCAG--GACACAGAAG---CCAGAATCCAAA 678

  scaffold41|si     377936 GCACTGCATGCCGAAGATTGTTGTG 377960
                               vi   i    iv i       
  rnd-1_family-        679 GCACAACATACCGAGCACTGTTGTG 703

Matrix = 20p43g.matrix
Kimura (with divCpGMod) = 25.69
Transitions / transversions = 0.90 (71/79)
Gap_init rate = 0.05 (33 / 704), avg. gap size = 1.27 (42 / 33)


1029 18.18 1.35 0.90 scaffold41|size688885 378306 378527 (310171) rnd-1_family-783#Unknown 645 867 (2) m_b1083s001i24 130068

  scaffold41|si     378306 CAGAGCAGCCAACACACAAAAGCCAGAGTCCAGA--ACCACGTACCTCGC 378353
                             i     i  iv     i        i    i --  v  i    vv  
  rnd-1_family-        645 CAAAGCAGTCAGGACACAGAAGCCAGAATCCAAAGCACAACATACCGAGC 694

  scaffold41|si     378354 AGAGTTGTGGATTGACTTTGTTAACCTAAGGAGCAAGCCACCAGTGTTCC 378403
                            vv               i  i  v vi  v     ?  ?     v  ? 
  rnd-1_family-        695 ACTGTTGTGGATTGACTTCGTCAAGCGGAGCAGCAANCCNCCAGTCTTNC 744

  scaffold41|si     378404 CATGTTCG-CTAAACTCCGGTTCTCCAATCTCACGTGGTCGGTCCTTACC 378452
                            --  i  -  i   iivi i       v   ?  i  v        ?  
  rnd-1_family-        745 C--GTCCGACTGAACCTAAGCTCTCCAAGCTCNCGCGGGCGGTCCTTNCC 792

  scaffold41|si     378453 CTCCACAATCTCCATGTCAAACAATATCCCACTATCTCCGCAGCAGATTG 378502
                              ?  v ?   ? v        i?  ?  ?v?v  v  i        ? 
  rnd-1_family-        793 CTCNACCANCTCNAAGTCAAACAGNATNCCNGNCTCACCACAGCAGATNG 842

  scaffold41|si     378503 TGTGATACTCATTCCCAAAGGGATG 378527
                               i     i        i     
  rnd-1_family-        843 TGTGGTACTCGTTCCCAAAAGGATG 867

Matrix = 20p43g.matrix
Kimura (with divCpGMod) = 20.75
Transitions / transversions = 1.22 (22/18)
Gap_init rate = 0.02 (4 / 221), avg. gap size = 1.25 (5 / 4)


3397 4.99 0.24 0.00 scaffold41|size688885 378853 379273 (309425) C rnd-1_family-506#DNA/PiggyBac (203) 422 1 m_b1083s001i25 130069

  scaffold41|si     378853 AGGAGCCACAACCCAAGAAAGCGGCACATC-ATTTAAAACTGGTGGGTTG 378901
                             ?              i      v     -v?ii?     v  ?     
C rnd-1_family-        422 AGNAGCCACAACCCAAGGAAGCGGAACATCTCNCCNAAACTTGTNGGTTG 373

  scaffold41|si     378902 AAGACCGGCGGCACGGAGAGAGTCGCTTGTGTTCTCGACAACACAAGTCT 378951
                                                                             
C rnd-1_family-        372 AAGACCGGCGGCACGGAGAGAGTCGCTTGTGTTCTCGACAACACAAGTCT 323

  scaffold41|si     378952 TCAGCCATTCGATGGGGAATAGCTGGAGGAAGAACTCGAAGGAAGTGTTG 379001
                            v                                    ?       v   
C rnd-1_family-        322 TGAGCCATTCGATGGGGAATAGCTGGAGGAAGAACTCGNAGGAAGTCTTG 273

  scaffold41|si     379002 GAGCCATGTCTCCAGTTGTTGAAACCTGGTGGAAGCTTCTGGTTGGTCAT 379051
                           ?     v                      i                  i 
C rnd-1_family-        272 NAGCCAGGTCTCCAGTTGTTGAAACCTGGCGGAAGCTTCTGGTTGGTCGT 223

  scaffold41|si     379052 CAGCTTGCGCTGACAAACACCATTCCAGGAAAAGCGCTGGCCTTCAAAGA 379101
                                                       ?                     
C rnd-1_family-        222 CAGCTTGCGCTGACAAACACCATTCCAGNAAAAGCGCTGGCCTTCAAAGA 173

  scaffold41|si     379102 GGCCAGAAGACACATCTCTTGGTGTCTGAGTTGTGTCTGGCACGTTTTCA 379151
                                      v            ?            v        i  i
C rnd-1_family-        172 GGCCAGAAGACTCATCTCTTGGTGNCTGAGTTGTGTCGGGCACGTTCTCG 123

  scaffold41|si     379152 GGGGCCGGGGCATTGTCATCATCGACAGCAAGCCCCTGGGCCAAGACAGT 379201
                                   v?       i  i      v i                    
C rnd-1_family-        122 GGGGCCGGCNCATTGTCGTCGTCGACATCGAGCCCCTGGGCCAAGACAGT 73

  scaffold41|si     379202 TCTGATGTCTTCGGCCGCATCCCCAGTTCGTCGAAAGCCGAACTCTGTGC 379251
                                                                i       ?    
C rnd-1_family-         72 TCTGATGTCTTCGGCCGCATCCCCAGTTCGTCGAAAGTCGAACTCNGTGC 23

  scaffold41|si     379252 CTTCGTTCTCCTCCGTGGCGAC 379273
                                                 
C rnd-1_family-         22 CTTCGTTCTCCTCCGTGGCGAC 1

Matrix = 20p43g.matrix
Kimura (with divCpGMod) = 3.90
Transitions / transversions = 1.10 (11/10)
Gap_init rate = 0.00 (1 / 420), avg. gap size = 1.00 (1 / 1)


4762 4.52 0.17 0.17 scaffold41|size688885 379038 379614 (309084) rnd-1_family-564#Unknown 52 628 (0) m_b1083s001i26 130070

  scaffold41|si     379038 TTCTGGTTGGTCATCAGCTTGCGCTGACAAACACCATTCCAGGAAAAGCG 379087
                            i          i ?           i   ?      i    ?       
  rnd-1_family-         52 TCCTGGTTGGTCGTNAGCTTGCGCTGGCAANCACCATCCCAGNAAAAGCG 101

  scaffold41|si     379088 CTGGCCTTCAAAGAGGCCAGAAGACACATCTCTTGGTGTCTGAGTTGTGT 379137
                                                    ? i          -           
  rnd-1_family-        102 CTGGCCTTCAAAGAGGCCAGAAGACNCGTCTCTTGGTG-CTGAGTTGTGT 150

  scaffold41|si     379138 CTGGCACGTTTTCAGGGGCCGGGGCATTGTCATCATCGACAGCAAGCCCC 379187
                           i?        i  i        v?  ii   i           i      
  rnd-1_family-        151 TNGGCACGTTCTCGGGGGCCGGCNCACCGTCGTCATCGACAGCGAGCCCC 200

  scaffold41|si     379188 TGGGCCAAGACAGTTCTGATGTCTTCGGCCGCATCCCCAGTTCGTCGAAA 379237
                                                          ?                  
  rnd-1_family-        201 TGGGCCAAGACAGTTCTGATGTCTTCGGCCGNATCCCCAGTTCGTCGAAA 250

  scaffold41|si     379238 GCCGAACTCTGTGCCTTCGTTCTCCTCCGTGGCGACTTCTCCTTGGGGAG 379287
                            i       v                                        
  rnd-1_family-        251 GTCGAACTCAGTGCCTTCGTTCTCCTCCGTGGCGACTTCTCCTTGGGGAG 300

  scaffold41|si     379288 TTTCAGGAGAAGGAGGAGCAACGTCAAAGAACAAATCGGACGGGCCCTCC 379337
                             v             ?   i                             
  rnd-1_family-        301 TTGCAGGAGAAGGAGGNGCAGCGTCAAAGAACAAATCGGACGGGCCCTCC 350

  scaffold41|si     379338 TCAACAACCTTGACGTAATGCTTTGCAGCGTAAAGGTCCACGTCCGGGAA 379387
                                i           ?i                v              
  rnd-1_family-        351 TCAACGACCTTGACGTANCGCTTTGCAGCGTAAAGCTCCACGTCCGGGAA 400

  scaffold41|si     379388 CGATTCGGACTTGAAAAAGCA-AGCAAGGAACTTGTTGCCGTTTCGCGTC 379436
                                                -                            
  rnd-1_family-        401 CGATTCGGACTTGAAAAAGCACAGCAAGGAACTTGTTGCCGTTTCGCGTC 450

  scaffold41|si     379437 ACCTCTCCCATGCGAACGGCAACCAAATCACACAGCCGCTGTCCCGCAAC 379486
                                ?                   i         ?           ?  
  rnd-1_family-        451 ACCTCNCCCATGCGAACGGCAACCAGATCACACAGNCGCTGTCCCGCNAC 500

  scaffold41|si     379487 CTTGTTGGGAAAGCGCTGGTCAATTGATGCGCTGGGACGGAGGTAGCTCA 379536
                                                                             
  rnd-1_family-        501 CTTGTTGGGAAAGCGCTGGTCAATTGATGCGCTGGGACGGAGGTAGCTCA 550

  scaffold41|si     379537 GCAGAACGGAGCACTTCGAGTCGACGCCGAGAGTCTTCCGATTCGGTGGC 379586
                            ?  i             v                     i     i   
  rnd-1_family-        551 GNAGGACGGAGCACTTCGCGTCGACGCCGAGAGTCTTCCGGTTCGGCGGC 600

  scaffold41|si     379587 ATGGTGTCAGTGTTGTGATGCTTTTTTT 379614
                                               i       
  rnd-1_family-        601 ATGGTGTCAGTGTTGTGATGTTTTTTTT 628

Matrix = 20p43g.matrix
Kimura (with divCpGMod) = 3.26
Transitions / transversions = 4.20 (21/5)
Gap_init rate = 0.00 (2 / 576), avg. gap size = 1.00 (2 / 2)


654 23.90 5.77 6.11 scaffold41|size688885 379596 379907 (308791) C rnd-1_family-1386#Unknown (41) 311 1 m_b1083s001i27 130071

  scaffold41|si     379596 GTGTTGTGATGCTTTTTTTAT-GTAGACATACACGTAGATTTTGTACCAG 379644
                                      -        i-    iv  --       ?v v     i?
C rnd-1_family-        311 GTGTTGTGATG-TTTTTTTACGGTAGGAAT--ACGTAGANATGGTACCGN 265

  scaffold41|si     379645 GTGGATGCCAACGACTTCAGCGA-AAAAAAAATTGTGAGCAA-AACCATG 379692
                            v  i i       iv ii    -i                 -vvi    
C rnd-1_family-        264 GAGGGTACCAACGATATTGGCGATGAAAAAAATTGTGAGCAATTTTCATG 215

  scaffold41|si     379693 ACAGAACCGCCCCA----TAGTGCTGGTTCAGTGAATAAAAGGTCTATCA 379738
                           v --     v  v ---- i   -   vv  i  --   vv v   i-  
C rnd-1_family-        214 CC--AACCGACCGAAGGGTGGTG-TGGGGCAATG--TAATTGCTCTG-CA 171

  scaffold41|si     379739 TGCAACTGGCATTTGACCACCAAACTTCTGGTGGTCCTTCTCAGTATAGT 379788
                           iv vv v v    iv   i v v v      viivv      iiv     
C rnd-1_family-        170 CCCTTCGGTCATTCTACCGCGACAATTCTGGAAAGGCTTCTCGAAATAGT 121

  scaffold41|si     379789 GTTCTATACGATGCATTA-TTGGCTT----AAAGA------TTGACCAAT 379827
                            i    i    v?     -    i  ---- i   ------  ?  v i 
C rnd-1_family-        120 GCTCTACACGAGNCATTATTTGGTTTTGTAAGAGAACTTGGTTNACAAGT 71

  scaffold41|si     379828 TGGAACAGTACTCAATCGTGCATCTGCCGATAGGGTAGATTCACTCTAAT 379877
                            vi  v------   v ---   v-i i             v  i v   
C rnd-1_family-         70 TCAAAA------CAAGC---CATA-ACTGATAGGGTAGATTAACCCGAAT 31

  scaffold41|si     379878 AGGGTGAAACTACCCTGTTGTGTCACCAAC 379907
                           v    v  v     iv              
C rnd-1_family-         30 CGGGTTAATCTACCTAGTTGTGTCACCAAC 1

Matrix = 20p43g.matrix
Kimura (with divCpGMod) = 27.47
Transitions / transversions = 0.75 (30/40)
Gap_init rate = 0.08 (26 / 311), avg. gap size = 1.42 (37 / 26)


2564 12.29 1.88 2.36 scaffold41|size688885 380060 380484 (308214) genome_2_20801#DNA 1 423 (0) m_b1083s001i28 130072

  scaffold41|si     380060 GGAGCATGCTGAAAACACATGTCGCAAATCGCATTTACACATTTACACAA 380109
                                  i iv         v                            -
  genome_2_2080          1 GGAGCATACCTAAAACACATTTCGCAAATCGCATTTACACATTTACACA- 49

  scaffold41|si     380110 TATTTTTGTGTTTTGGTGGAAAAAT-----GTAAATTTAGACAAATTATG 380154
                            -              i  i     -----         v          
  genome_2_2080         50 T-TTTTTGTGTTTTGGCGGGAAAATTTTGTGTAAATTTACACAAATTATG 98

  scaffold41|si     380155 TGTAAATTACACAAAATCTTGGTCAAGGAGAGGTCCTCGTCGACAATCGA 380204
                                          -        i v      i          v  i  
  genome_2_2080         99 TGTAAATTACACAAA-TCTTGGTCGACGAGAGGCCCTCGTCGACCATTGA 147

  scaffold41|si     380205 CACAAATTGCAAATCACATTTACACATTTTTTC---ACCTATGGTTGTTC 380251
                                  i                        i---  v    i   vi 
  genome_2_2080        148 CACAAATCGCAAATCACATTTACACATTTTTTTCGTACGTATGATTGACC 197

  scaffold41|si     380252 CCTCTCTTCTCTACTTGCACGCTATCTCTATTATGCATCGTTACACAGAG 380301
                            ii    v         i   v             i    v    i  i 
  genome_2_2080        198 CTCCTCTACTCTACTTGTACGGTATCTCTATTATGTATCGGTACATAGGG 247

  scaffold41|si     380302 GTACTGAGAAAAACTACATAAAAACATTGGAAAATGGGACTAGTGACTGG 380351
                                    v   -------    v  vi            v     i  
  genome_2_2080        248 GTACTGAGATAAA-------AAAAAATAAGAAAATGGGACTCGTGACCGG 290

  scaffold41|si     380352 GATTCGAAATGTGATCGGCGAGAAATATGATTTATGATTTACATTTTAGG 380401
                                      i    v                ii       i       
  genome_2_2080        291 GATTCGAAATGCGATCTGCGAGAAATATGATTTGCGATTTACGTTTTAGG 340

  scaffold41|si     380402 TTAGTTTTATTATTGCTTAAACAAATTTATGTTAATTTGATATGTGTAAA 380451
                            v  v  v  ii    v  v    v       v   vi        i   
  genome_2_2080        341 TGAGATTAATCGTTGCATACACAATTTTATGTAAATGCGATATGTGCAAA 390

  scaffold41|si     380452 TGCGATTTGCGAAATGTGTTTTTGGTATGCTCC 380484
                                                 v          
  genome_2_2080        391 TGCGATTTGCGAAATGTGTTTTAGGTATGCTCC 423

Matrix = 20p43g.matrix
Kimura (with divCpGMod) = 11.11
Transitions / transversions = 1.12 (27/24)
Gap_init rate = 0.03 (12 / 424), avg. gap size = 1.50 (18 / 12)


21 24.59 0.85 10.28 scaffold41|size688885 380551 380667 (308031) (TCA)n#Simple_repeat 1 107 (0) m_b1083s252i8 130073

  scaffold41|si     380551 TCATCATCACTTGCCATCACTCAGCATCAATGTTC-TCATTGCCATCACC 380599
                                    - iii     -   v    -  vv  -    iii     -i
  (TCA)n#Simple          1 TCATCATCA-TCATCATCA-TCATCATC-ATCATCATCATCATCATCA-T 46

  scaffold41|si     380600 CATCATTAACATCGTCATCATTAATCATTGACCATTGCTTGCTGTCAACA 380649
                                 i v    i      - v    - v i  - - v - -i   v  
  (TCA)n#Simple         47 CATCATCATCATCATCATCA-TCATCA-TCATCA-T-CAT-C-ATCATCA 90

  scaffold41|si     380650 TCAACCATCATCATCATC 380667
                             - i             
  (TCA)n#Simple         91 TC-ATCATCATCATCATC 107

Matrix = Unknown
Transitions / transversions = 1.50 (12/8)
Gap_init rate = 0.10 (12 / 116), avg. gap size = 1.00 (12 / 12)


860 23.66 3.39 8.93 scaffold41|size688885 381556 381968 (306730) C rnd-1_family-818#Unknown (12) 425 34 m_b1083s001i29 130074

  scaffold41|si     381556 CTTTGGATTGAATACCATTGTGAGACAAACCCGGAACCAAATGAATTTGT 381605
                             i   v ?  i       i    vii     ? ivvvi     i  i  
C rnd-1_family-        425 CTCTGGCTNGAGTACCATTATGAGTTGAACCCNGGCGAGAATGAGTTCGT 376

  scaffold41|si     381606 CTTTGGTTGCCGGGGTCTTGATGATCCCATCCAAATCAAGGAGCC--TAT 381653
                                 ? ii?i?  i  v     i  ?  i i          v?-- ??
C rnd-1_family-        375 CTTTGGNTATNANGGCCTGGATGACCCNATTCGAATCAAGGAGANGATNN 326

  scaffold41|si     381654 GCCATGCATACTCTCAAATA---TTTTGAA-GGTGTTGAATGTTTCTAGT 381699
                              i -----   ii    i---i      -  i ii  ? -     i? 
C rnd-1_family-        325 GCCGT-----CTCCTAAATGAAGCTTTGAAAGGCGCCGANT-TTTCTGNT 282

  scaffold41|si     381700 GG-TCGCAGG-----TTGGGTACTCATTCTTTTTTGCAAGTTTGCAGTCA 381743
                             -i  iv  -----     -     i-vviv iv v   ? v  v  ? 
C rnd-1_family-        281 GGACCGTTGGGCTTNTTGGG-ACTCAC-AGCATCAGGAAGNTGGCTGTNA 234

  scaffold41|si     381744 CTTTTGCTCATGGAGCAGCATGTTCTAAGGTGAGTATCACTCCCAATATT 381793
                            ?     ? i?   ivv v   iv ?     i   i-----------   
C rnd-1_family-        233 CNTTTGCNCGNGGAAACGGATGCACNAAGGTAAGTG-----------ATT 195

  scaffold41|si     381794 CTTTCACTGTGCTGTGTATTGATTGATTAATTTGTTACTATTGAAATAAA 381843
                           v   - ?   --------   -- v   ?--    vivi ?  v v v ?
C rnd-1_family-        194 ATTT-ANTGT--------TTG--TCATTN--TTGTGGACANTGCACTCAN 158

  scaffold41|si     381844 TCAAGATTTCTTTTAT-AGGATGATACAGACTATTGTGGGCATTGGAAGA 381892
                           --  ?v   i i  v -       i  i     ii ?  v i?       
C rnd-1_family-        157 --AANTTTTTTCTTCTCAGGATGACACGGACTACCGNGGCCGNTGGAAGA 110

  scaffold41|si     381893 ACTCGGGCTGCCAACATGAAACTTATGCTAACAC-AATGATACCTTTTGT 381941
                             ? vv  i    i     i  ?      i    -   iv i     -  
C rnd-1_family-        109 ACNCCCGCCGCCAGCATGAGACNTATGCTGACACCAATATTGCCTTT-GT 61

  scaffold41|si     381942 TGATGCTAAAGTTACCGGTGAATTATG 381968
                                 i  i   i i v? v?? i  
C rnd-1_family-         60 TGATGCCAAGGTTGCTGCNGCNNTGTG 34

Matrix = 20p43g.matrix
Kimura (with divCpGMod) = 27.81
Transitions / transversions = 1.62 (55/34)
Gap_init rate = 0.10 (42 / 412), avg. gap size = 1.17 (49 / 42)


516 15.12 4.84 4.00 scaffold41|size688885 382116 382239 (306459) rnd-1_family-1248#Unknown 42 166 (7) m_b1083s001i30 130075

  scaffold41|si     382116 ATTTACCTTTACATTCTCAATTGCAAATAAATTAAATTAATAG------T 382159
                            i         v     v    v---      ii --      ------ 
  rnd-1_family-         42 ACTTACCTTTAAATTCTAAATTT---ATAAATCGA--TAATAGNATGAGT 86

  scaffold41|si     382160 GATAATGAGATACGGAAGGTCTAGCAATTAGATAAAATAACATGGGTTAA 382209
                                 i i   ii           v   v          ?       vv
  rnd-1_family-         87 GATAATAAAATATAGAAGGTCTAGCTATTTGATAAAATAANATGGGTTTC 136

  scaffold41|si     382210 CATGAGAGTTTTCTAAAAAATGAGTATACT 382239
                             i        i v v              
  rnd-1_family-        137 CACGAGAGTTTCCAATAAAATGAGTATACT 166

Matrix = 20p43g.matrix
Kimura (with divCpGMod) = 15.08
Transitions / transversions = 1.00 (9/9)
Gap_init rate = 0.05 (6 / 123), avg. gap size = 1.83 (11 / 6)


1878 18.54 10.99 2.39 scaffold41|size688885 383459 383922 (304776) genome_1_94420-9]2#Unspecified 3 505 (2) m_b1083s001i31 130076

  scaffold41|si     383459 CAAGACATGCAACTTCACCAAAAAATGGCCAACTACTCG--CAAAGTATT 383506
                                  v       ii       v  vi      -   -- v      i
  genome_1_9442          3 CAAGACAGGCAACTTTGCCAAAAATTGCTCAACTA-TCGACCTAAGTATC 51

  scaffold41|si     383507 GACTCTATCAACCATTATCATTATCAATGAGATTGAAAAATGTCAA---- 383552
                              i     i  i      i------ i i           i    ----
  genome_1_9442         52 GACCCTATCGACTATTATCG------ACGGGATTGAAAAATATCAAATAT 95

  scaffold41|si     383553 ---------------TATTATTGACTAC-----ACA-----GTTGA---- 383573
                           ---------------  v        v -----   -----     ----
  genome_1_9442         96 TGACTAAATAGTAGATAGTATTGACTCCTGTCAACAAAAAAGTTGATAGA 145

  scaffold41|si     383574 -GGTTGATCTATCAACTTTTTTAATCAACATGTTGACAGGGTGAATTGAT 383622
                           -           ii         i  i      i   v v    i i   
  genome_1_9442        146 AGGTTGATCTATTGACTTTTTTAGTCGACATGTCGACTGTGTGAGTCGAT 195

  scaffold41|si     383623 ACTATCAACTGCCTGGTATCAACCATCTATCGACCAACTATTTCATAGCT 383672
                                 i     i  i    i    v          --    vv    v 
  genome_1_9442        196 ACTATCGACTGCTTGATATCGACCAACTATCGACCA--TATTAGATAGGT 243

  scaffold41|si     383673 AGTCGTAGTTAGTGCATACCAACTATTGACCAACT---TACG-------- 383711
                            v      v    i                     ---v   --------
  genome_1_9442        244 ACTCGTAGGTAGTACATACCAACTATTGACCAACTATCGACGTTTTCATC 293

  scaffold41|si     383712 GCTTGTCAATATTATTGACT--TAG-TGGTCAACATGTTGACAAGTTTAA 383758
                           i  i   i   --i   iii--   -     i      ii      v   
  genome_1_9442        294 ACTCGTCGATA--GTTGGTCAATAGTTGGTCGACATGTCAACAAGTATAA 341

  scaffold41|si     383759 ATAACAAAAGTCAATAGTATCAACACATATTGACCAAAACGTTAATGGTA 383808
                            -          i       ii  v v i i        v   i  i v 
  genome_1_9442        342 A-AACAAAAGTCGATAGTATTGACTCCTGTCGACCAAAAAGTTGATAGAA 390

  scaffold41|si     383809 GGTCAACATATTGACTGTGACTGTTTGCATACTATTGACTCCTATCAACC 383858
                               i  v   ii   v ii    ivi v           v     i  v
  genome_1_9442        391 GGTCGACCTATCAACTCTAGCTGTCGACTTACTATTGACTACTATCGACA 440

  scaffold41|si     383859 AGAAAACAAATTATCAAGCAACTGTCAACCAATCAC-CAAAAATTGGCAA 383907
                            i    v   i   ii v     i         ii -v            
  genome_1_9442        441 AAAAAAAAAACTATTGACCAACTATCAACCAATTGCAGAAAAATTGGCAA 490

  scaffold41|si     383908 AGTTGCCTGTCTTGC 383922
                                          
  genome_1_9442        491 AGTTGCCTGTCTTGC 505

Matrix = 20p43g.matrix
Kimura (with divCpGMod) = 17.14
Transitions / transversions = 1.90 (55/29)
Gap_init rate = 0.05 (23 / 463), avg. gap size = 2.74 (63 / 23)


500 31.84 3.61 3.61 scaffold41|size688885 384670 384946 (303752) C rnd-1_family-1326#Unknown (216) 278 2 m_b1083s001i32 130077

  scaffold41|si     384670 CTCATAAAGCCCTAGGCAGATACAAAAGAGCAAGCTTGGTCAAGCTGTAC 384719
                               i iv   iv  iii iiiv i?      i    vi ? i      i
C rnd-1_family-        278 CTCACAGTGCCTGAGATGGGCGAAGNAGAGCAGGCTTCATNAGGCTGTAT 229

  scaffold41|si     384720 -CTGTGTAATAATCTACCAAGTTACAAGGGACTGGATT-CTATCAGTATG 384767
                           - ?  i   i    v    vi iv iv           - iv iv iv  
C rnd-1_family-        228 TCNGTATAACAATCGACCATATCTCGTGGGACTGGATTCCCCTTTGCCTG 179

  scaffold41|si     384768 TCTATCATTCATCTAGCTACACTGTGATTCAATGTTTGGCACTGTGG--- 384814
                                 v      i v  i     ? v   i  i i--- v  v   ---
C rnd-1_family-        178 TCTATCCTTCATCCATCTGCACTGNGCTTCGATATC---CCCTTTGGATA 132

  scaffold41|si     384815 CTCCATAAAGTTTACAATAT-ATATCAAAGCAATGTTAACACAGCCACTG 384863
                               vi?v v  v  -  ii-i        v ii iiii viiii ii  
C rnd-1_family-        131 CTCCTCNTATTTGAC-ATGCGGTATCAAAGAAGCGCCGGCCTGATCGTTG 83

  scaffold41|si     384864 GAATTGTTTC-TA-TCTTCTCAAAGATCCAC-TGAAGAGTCAATTAGGTT 384910
                           ? ---- ii -  -     i  i vi  ?  -   i  -     i    i
C rnd-1_family-         82 NA----TCCCGTAGTCTTCCCAGACGTCNACATGAGGA-TCAATCAGGTC 38

  scaffold41|si     384911 GGGTGCTC-CATTTTAGATGTATTCTGGATCCAAAAA 384946
                               -   - i ii i   v i    iiv  ii    
C rnd-1_family-         37 GGGT-CTCTCGTCCTGGATTTGTTCTAATTCTGAAAA 2

Matrix = 20p43g.matrix
Kimura (with divCpGMod) = 38.71
Transitions / transversions = 2.40 (60/25)
Gap_init rate = 0.07 (18 / 276), avg. gap size = 1.11 (20 / 18)


26 0.00 0.00 0.00 scaffold41|size688885 385031 385055 (303643) (CAAAG)n#Simple_repeat 1 25 (0) c_b1083s251i0 130078

  scaffold41|si     385031 CAAAGCAAAGCAAAGCAAAGCAAAG 385055
                                                    
  (CAAAG)n#Simp          1 CAAAGCAAAGCAAAGCAAAGCAAAG 25

Matrix = Unknown
Transitions / transversions = 1.00 (0/0)
Gap_init rate = 0.00 (0 / 24), avg. gap size = 0.0 (0 / 0)


4938 25.87 6.23 1.56 scaffold41|size688885 385143 386732 (301966) C scaffold89|size764991_(dbseq-nr_709)_[199030,205017]#LTR/Copia (0) 5988 4326 m_b1083s001i33 130079

  scaffold41|si     385143 TGCTGAGCAGAACAAAAAACATTGATTGTCATTAATTAGGTGATTACTAA 385192
                                      i i i vi   i v i   i             v     
C scaffold89|si       5988 TGCTGAGCAGAGCGAGATGCATCGTTCGTCGTTAATTAGGTGATAACTAA 5939

  scaffold41|si     385193 CGTATGAGAAATGTTTATTTGTCACTACTTTTGTCTGTATTGACAATGCA 385242
                           iv    v  iv i   vv v    v   vv ivivi   i    i i   
C scaffold89|si       5938 TTTATGCGAGCTATTTTGTAGTCAATACAGTCCCACGTACTGACGACGCA 5889

  scaffold41|si     385243 TTTTGAGTGGTT--TAGAACGGCCCTTTGGGGGCCAACGCCGTAAGGAAG 385290
                              i -v   i --   i    v     vv    ii v v v i  ii  
C scaffold89|si       5888 TTTCG-TTGGCTCTTAGGACGGGCCTTTTTGGGCTGAGGACCTGAGAGAG 5840

  scaffold41|si     385291 TACGTACATGCTTCTCGTATACTGT-------TATTCAA--GTACATGGA 385331
                              v   i    v   ii       -------  i ii --   ii    
C scaffold89|si       5839 TACTTACGTGCTACTCACATACTGTAGGTACATACTTGATTGTATGTGGA 5790

  scaffold41|si     385332 GA-TGTGATGGATGTTT--ACTA--CTATGGCT-GAATTAGCACACCCTT 385375
                             -ii      i     --i  i--i v     - v              
C scaffold89|si       5789 GAACATGATGGGTGTTTTGGCTGGTTTTTGGCTAGTATTAGCACACCCTT 5740

  scaffold41|si     385376 GCAGTGAAA--ATCCATCAAGTGTAGATGTGG-ATGTACTTGATTATGCT 385422
                                    -- i      i    ivv -   -  - ii  --   v  v
C scaffold89|si       5739 GCAGTGAAAGAACCCATCAGGTGTGTCT-TGGTAT-TGTTT--TTAAGCG 5694

  scaffold41|si     385423 GCACGAGCTGTCATCTTGGGT----TTGGGGAGTATG-TTGGGATTTCAT 385467
                               i   ----i v v    ----v i      i  -   vi i  i- 
C scaffold89|si       5693 GCACAAGC----GTGTGGGGTAAGGGTAGGGAGTGTGGTTGCAACTTT-T 5649

  scaffold41|si     385468 AGAATGT-----GACTTAGTTTCTGGCCTTGGCCCTGGAGTTT-----GT 385507
                             v    ----- v   -      ---- v  vvvv i     -----  
C scaffold89|si       5648 AGTATGTTGTGTGCCTT-GTTTCT----TAGGAGGAGAAGTTTCGTAGGT 5604

  scaffold41|si     385508 GGAGCAAAGTAAATGGATCCAATATACTGGTGAAAGATGGGAGGATTATG 385557
                            vv vv i   v   viv v  i vvi  i   vii    vi    v   
C scaffold89|si       5603 GTTGATAGGTATATGTGGCGAACAGCTTGATGATGAATGGCGGGATGATG 5554

  scaffold41|si     385558 TTTGGTGAAATAGTTAGCCAAGTTATTG-TATAAACATGCCAGAAGATTC 385606
                              v    v     iv  i i    v  - vivvi ii    iv  i v 
C scaffold89|si       5553 TTTCGTGACATAGTCCGCTAGGTTAGTGGTTCCTGCGCGCCAATAGGTGC 5504

  scaffold41|si     385607 AAAAATTGTGTTTGGATGGTGT-GGCAGTGAAGCCAATGACAATGTATAT 385655
                           i   v ---    v   vv v - i  ii i         v  i i  i 
C scaffold89|si       5503 GAAACT---GTTTTGATTTTCTCGACAACGGAGCCAATGAAAACGCATGT 5457

  scaffold41|si     385656 CCATTGCTTTGGTGTGTTTTGGTTGAATGATGTTGGTAACAACACATAGA 385705
                                         i    v     i           i  v  v vv  i
C scaffold89|si       5456 CCATTGCTTTGGTGCGTTTGGGTTGGATGATGTTGGTGACCACTCCAAGG 5407

  scaffold41|si     385706 ACAGTGGAGTTTTCAATTTTGATGGGAGTAGGTGGTTGTGGGTTTCCTAT 385755
                           i v        v       vv        v  v        i v   i v
C scaffold89|si       5406 GCTGTGGAGTTGTCAATTTGTATGGGAGTTGGAGGTTGTGGATGTCCCAG 5357

  scaffold41|si     385756 TTCTTGGAGGAAGTGTTGTTGAGGGAT-GTCTTTTGTGCATTGATGCATT 385804
                              v v   i i    i    v  v  -    ii-           i i-
C scaffold89|si       5356 TTCATTGAGAAGGTGTCGTTGTGGTATTGTCTCC-GTGCATTGATGTAC- 5309

  scaffold41|si     385805 AGAAGGCTTTAAGTTCAGCTTCCGCTGCAGAAGACATGACTGGTTTGATG 385854
                              --   iiv     i     v     v           v         
C scaffold89|si       5308 AGA--GCTCCTAGTTCGGCTTCAGCTGCTGAAGACATGACGGGTTTGATG 5261

  scaffold41|si     385855 ATTTGTGCAAGGGTTAAGATGGTGCCGTTGTTGTGCAGAGATGGATCATA 385904
                                   i             i          i vi i  i     i v
C scaffold89|si       5260 ATTTGTGCGAGGGTTAAGATGGCGCCGTTGTTGCGGGGGGACGGATCGTC 5211

  scaffold41|si     385905 TTCTGAAAGAAAGAAATGCCCTCTCACACGACTGCAAGCTTTAGTCTTGG 385954
                                 v  i  i     i  i iii v  i    iv     v  i iv 
C scaffold89|si       5210 TTCTGATAGGAAAAAATGTCCCCCTGCCCGGCTGCGTGCTTTTGTTTCTG 5161

  scaffold41|si     385955 AGAGGTAGGATGCATCACTGTGGACAGTGTGTGTCATGTTGCTGGCCCAA 386004
                            v  i  i     i  i        i i v vi             v ii
C scaffold89|si       5160 ATAGATAAGATGCGTCGCTGTGGACGGCGAGGATCATGTTGCTGGCACGG 5111

  scaffold41|si     386005 TATGTGACAATATCATCTTGATGGGACATAGCATGGTCAAGGAATTGGTT 386054
                             v  v iv  iv i   v i  v v   i  i i   i     i    v
C scaffold89|si       5110 TAGGTTATCATGGCGTCTGGGTGTGTCATGGCGTAGTCGAGGAACTGGTG 5061

  scaffold41|si     386055 GACTTT-----TGCTA----AAGTTGGTGTTTTCTGCTGTGTGGCAAAGG 386095
                           v i   -----  v  ----iv       iivvi  i  v       i  
C scaffold89|si       5060 TATTTTCGACATGGTATTCTGTGTTGGTGCCGATTGTTGGGTGGCAAGGG 5011

  scaffold41|si     386096 ATCCAAGGAATGGCAGCATGGTGCAGTCCACAGCACATGTGTAAAAAAGG 386145
                            i  v  vivv  i                    v i  i   iv v   
C scaffold89|si       5010 ACCCCAGTGCAGGTAGCATGGTGCAGTCCACAGCTCGTGCGTAGTACAGG 4961

  scaffold41|si     386146 GGTACCCCAACAACTTCTTGAATGAAGGTTCT-TTGTTTTTTAGCAGT-- 386192
                           iiv  v  i ii     i  i i       i - i v v  viiv   --
C scaffold89|si       4960 AAGACGCCGATGACTTCCTGGACGAAGGTTTTGTCGGTGTTGGAGAGTAA 4911

  scaffold41|si     386193 TG--GAGTCATCGACAGTATCAGTGAATTGTTGTTTGGCCCTGTATGTGT 386240
                           i --        vi    i  iiii  i           v ii  v   i
C scaffold89|si       4910 CGCTGAGTCATCCGCAGTGTCGACAAACTGTTGTTTGGCGCCATAAGTGC 4861

  scaffold41|si     386241 GAGGTGTGTGGGGGTAAGGTTGATCTTGT-GTTTGTAAGGAGCTGGATGG 386289
                            i     i  i  i  i       vi   -     vvi   i v  i   
C scaffold89|si       4860 GGGGTGTATGAGGATAGGGTTGATGCTGTGGTTTGATGGGAACAGGGTGG 4811

  scaffold41|si     386290 TGGAAGCCTTGGCCTGCTTTGTGGGAGTAGCCTAGCATGGAGAGGTGGAC 386339
                             i  i vv     v     v v v    v   i          v  v  
C scaffold89|si       4810 TGAAAACGGTGGCCGGCTTTTTTGCAGTATCCTGGCATGGAGAGTTGTAC 4761

  scaffold41|si     386340 TTTTTGCCGTGGATAATCC-------------------AGTAACACTCTC 386370
                             v   vv v v   i   -------------------i     i   v 
C scaffold89|si       4760 TTGTTGGAGGGTATAGTCCCATGCGATTGTGAGCCCGAGGTAACGCTCAC 4711

  scaffold41|si     386371 CTTTCCAGTCGTGTAATGTTTAATACTGTTCATTGAGGGTTTATCAAGTA 386420
                            i        v   i i    vi  v     i     i    i --  v 
C scaffold89|si       4710 CCTTCCAGTCTTGTGACGTTTCGTAGTGTTCGTTGAGAGTTTGT--AGAA 4663

  scaffold41|si     386421 AGTGTTGTGCATGTTTGATGCCAA---ACTTAACACCAAAATATTGTCAA 386467
                           i   i                   --- i  i     i  --i i     
C scaffold89|si       4662 GGTGCTGTGCATGTTTGATGCCAACATATTTGACACCGAA--GTCGTCAA 4615

  scaffold41|si     386468 CACAATGGGTAAACGAGATGGGGTGCCATTAGTGTTTCCAGAAACCAGTG 386517
                               vv i  i  v     i   i    v v                 vv
C scaffold89|si       4614 CACATAGAGTGAAGGAGATAGGGCGCCAGTCGTGTTTCCAGAAACCAGGT 4565

  scaffold41|si     386518 GTGGTGGTGCTTTGGTGTTATCCCTTGGTGACTAGGTGCTTTTAAAGAAG 386567
                              i   vi     vi v  v  i   iv i i ivivi    v   i  
C scaffold89|si       4564 GTGATGGAACTTTGCCGGTAGCCTTTGAGGGCCAACCTTTTTTCAAGGAG 4515

  scaffold41|si     386568 TTGTTGTGCAATGATTCCTGCTTGTGGGAGACCGTATATTCCTTTTTGAA 386617
                                 v  i     v  i  i              i           i 
C scaffold89|si       4514 TTGTTGAGCGATGATGCCCGCCTGTGGGAGACCGTACATTCCTTTTTGGA 4465

  scaffold41|si     386618 TTAGGACATAGACAT------------TG------------AGTTAGTAG 386643
                            i           i ------------  ------------    v    
C scaffold89|si       4464 TCAGGACATAGACGTATCCATCAGTAGTGACAAGTTTGTCAAGTTTGTAG 4415

  scaffold41|si     386644 AGGCAAATGATGTTGTCAGGGATGTTGAATACCTTGAGTTGCATGTATTC 386693
                             viv        v   v  i    i i   vi      i          
C scaffold89|si       4414 AGTTTAATGATGTGGTCCGGAATGTCGGATAGTTTGAGTCGCATGTATTC 4365

  scaffold41|si     386694 TTGGCAAGCCATTGGTGTGTTAGGGTAGAAATCTTTGAT 386732
                           vv   i i             ii          i     
C scaffold89|si       4364 AGGGCGAACCATTGGTGTGTTGAGGTAGAAATCCTTGAT 4326

Matrix = 20p43g.matrix
Kimura (with divCpGMod) = 27.03
Transitions / transversions = 1.28 (227/178)
Gap_init rate = 0.03 (52 / 1589), avg. gap size = 2.40 (125 / 52)


1871 26.05 0.69 0.69 scaffold41|size688885 386715 387147 (301551) scaffold229|size222717_(dbseq-nr_281)_[81624,87606]#LTR/Copia 5141 5573 (410) m_b1083s001i34 130080

  scaffold41|si     386715 AGGGTAGAAATCTT--TGAT-TGGGCACCATAGCCAATGTAGTTGTCGTT 386761
                              i   ---    --  i -     v  i     i       i      
  scaffold229|s       5141 AGGATAG---TCTTGATGGTCTGGGCCCCGTAGCCGATGTAGTCGTCGTT 5187

  scaffold41|si     386762 GAGCTCCTCAACATACATGTCATCAACAGCTTCATGGACAGTCTTATCCA 386811
                              i  i  i  i   ii v    i  i      i v  vi    i  v 
  scaffold229|s       5188 GAGTTCTTCGACGTACGCGGCATCGACGGCTTCACGTACTATCTTGTCGA 5237

  scaffold41|si     386812 CAATGATCACATGGATGCTTTCATGCTTCCAGAACTCTTGGCACTGGTGG 386861
                                  vi i v  ii  i  v  i     i           i viv  
  scaffold229|s       5238 CAATGATGGCGTCGACACTCTCCTGTTTCCAAAACTCTTGGCATTCAAGG 5287

  scaffold41|si     386862 TTTTGATTAGCCATGATGCGTGTTTGATGAGTGAGAGTGGTGTTGTTGGC 386911
                             v  i ii           v   ivi  i        v        v  
  scaffold229|s       5288 TTGTGGTCGGCCATGATGCGAGTTCTGTGGGTGAGAGTTGTGTTGTTCGC 5337

  scaffold41|si     386912 GAGATTTGCAGGAATGATGGGTGGTAAGACAAGAAGTGTGGTTGTGAATG 386961
                              i  v  v  i i      v    i   i   v    v  v    ii 
  scaffold229|s       5338 GAGGTTGGCTGGGACGATGGGAGGTAGGACGAGACGTGTCGTGGTGAGCG 5387

  scaffold41|si     386962 TGGGGAGTCCGGTTACTGTTTGAAATTCAGTGTTGTTGTGGACAGGCGCA 387011
                                 vvii   v  i  i  iv i  i i  i    v    ii v  i
  scaffold229|s       5388 TGGGGACGTTGGTGACCGTCTGGTACTCGGCGTCGTTGAGGACGAGAGCG 5437

  scaffold41|si     387012 AGGTGACCATATTGTCCGCCCCAGTTTGTGGTTTTGACAGCAGCGGCAAT 387061
                                i  i i   i  i      i v  v        i  v     i  
  scaffold229|s       5438 AGGTGGCCGTGTTGCCCACCCCAGCTGGTTGTTTTGACGGCTGCGGCGAT 5487

  scaffold41|si     387062 ATTGGCAATTCGTTGTTTGAAAAGTTTTACAATAGAGTTTGAGGGTTGGC 387111
                           v     i v i         ivvvv  i  ii i  i  i  v       
  scaffold229|s       5488 CTTGGCGAGTTGTTGTTTGAGCCCGTTCACGGTGGAATTCGACGGTTGGC 5537

  scaffold41|si     387112 CAATAATTTTGTTAATTGGCATGGGTGCAATGATTG 387147
                            v ii       ii  i           i     i 
  scaffold229|s       5538 CCACGATTTTGTCGATCGGCATGGGTGCGATGATCG 5573

Matrix = 20p43g.matrix
Kimura (with divCpGMod) = 22.50
Transitions / transversions = 1.95 (74/38)
Gap_init rate = 0.01 (5 / 432), avg. gap size = 1.20 (6 / 5)


1370 30.63 4.58 3.06 scaffold41|size688885 386729 387405 (301293) C scaffold42|size1068717_(dbseq-nr_92)_[761960,767913]#LTR/Copia (5176) 778 92 m_b1083s001i35 130081

  scaffold41|si     386729 TGATTGGGCACCATAGCCAATGTAGTTGTCGTTGAGCTCCTCAACATACA 386778
                             v   v ii ii  v  i   v i i   i i   i     i ii   i
C scaffold42|si        778 TGTTTGTGTGCTGTACCCGATGAAATCGTCATCGAGTTCCTCGATGTACG 729

  scaffold41|si     386779 TGTCA-TCAACAGCTTCATGGACAGTCTTATCCACAATGATCACATGGAT 386827
                           -  v -  i   v    vi i  ii    v  v  i    iii i v  i
C scaffold42|si        728 -GTGAGTCGACACCTTCTCGAACGATCTTTTCGACGATGACTGCGTCGAC 680

  scaffold41|si     386828 GCTTTCATGCTTCCAGAACTCTTGGCACTGGTGGTTTTGATTAGCCATGA 386877
                            vii  v  i     i             v v    v  i iv  vi   
C scaffold42|si        679 GGCCTCTTGTTTCCAAAACTCTTGGCACTCGAGGTTGTGGTCTGCGGTGA 630

  scaffold41|si     386878 TGCGTGTTTGATGAGTGAGAGTGGTGTTGTTGGCGA----GATTTGCAGG 386923
                                 ivi  v      vi  v             ----    ----  
C scaffold42|si        629 TGCGTGCGCGAAGAGTGATGGTTGTGTTGTTGGCGAGCGCGATT----GG 584

  scaffold41|si     386924 AATGATGGGTGGTAAGACAAGAAGTGTGGTTGTGAATGTGGGGAGTCCGG 386973
                           v i          ivi  i  iv    i  i  vvii  v v vvv    
C scaffold42|si        583 TACGATGGGTGGTGCAACGAGGCGTGTAGTCGTCTGCGTTGCGTCGCCGG 534

  scaffold41|si     386974 TTACTGTTTGAAATTCAGTGTTGTTGTGGACAGGCGCAAGGTGACCATAT 387023
                            v  vivvi  v i  ivi  i    v     i i  v  i  i    iv
C scaffold42|si        533 TGACAAGGCGATACTCGTCGTCGTTGAGGACAAGTGCTAGATGGCCATGG 484

  scaffold41|si     387024 TGTCCGCCCCAGTTTGTGGTTTTGACAGCAGCGGCAATATTGGCAATTCG 387073
                           i v        ii i     i  v  v     v  v  v  v  i i i 
C scaffold42|si        483 CGACCGCCCCAACTCGTGGTCTTCACTGCAGCCGCTATTTTCGCGACTTG 434

  scaffold41|si     387074 TTGTTTGAAAAGTTTTACAATAGAGTTTGAGGGTTGGCCAATAATTTTGT 387123
                              i    i   v     ii i        v     i  i  i       
C scaffold42|si        433 TTGCTTGAGAAGATTTACGGTGGAGTTTGATGGTTGACCGATGATTTTGT 384

  scaffold41|si     387124 TAATTGGCATGGGTGCAATGATTGCACAGTTAGC--GGTGGGCGGTGACA 387171
                           ii    i         i     v  i iivi   --v i ii    vi v
C scaffold42|si        383 CGATTGACATGGGTGCGATGATGGCGCGAACAGCTTCGCGAACGGTTGCT 334

  scaffold41|si     387172 CGGAGGGGAGGTTAGATCTAGAGAGCAATTGTTGGTTGGGTTAGATAATG 387221
                           iv -vv  v    i ----    -  v  v   --    v---   i  v
C scaffold42|si        333 TCG-TTGGTGGTTGG----AGAG-GCCATGGTT--TTGGT---GATGATC 295

  scaffold41|si     387222 AGGTTG--GCTCA---GGTTTTTAT---------TTGGTAAAAA-----A 387252
                              v  -- i  i--- i  viv  ---------i   v     ----- 
C scaffold42|si        294 AGGGTGGTGTTCGATTGATTGCAATGCTGCAATGCTGGAAAAAAAAATTA 245

  scaffold41|si     387253 GGAATCACTGCTGAGCAGAGCAATATACATTGATTGTTGTTAATTAGGTG 387302
                            vv         iii   v  i v iv i v   v  i            
C scaffold42|si        244 GTTATCACTGCTAGACAGCGCGAAACTCGTAGATGGTCGTTAATTAGGTG 195

  scaffold41|si     387303 ATTACTAATGTATGAGAA---ATGTTTATTTGTCAATACTTTTGTCTGCA 387349
                             v      v    iv  ---  -   iv    -- iiiv      iiii
C scaffold42|si        194 ATAACTAATTTATGGCAATCTAT-TTTGATTGT--ACGTGTTTGTCCATG 148

  scaffold41|si     387350 TTAAGAATGCATTTTGAGTGGT--TTAGGATGGCCCTTTTGGGGCCAATT 387397
                             -ivvi   vi    iv    --    ivi  v   v  -    i   v
C scaffold42|si        147 TT-GTTGTGCTCTTTGGTTGGTTCTTAGATCGGGCCTATT-GGGCTAATG 100

  scaffold41|si     387398 ACCTAAGG 387405
                                v  
C scaffold42|si         99 ACCTATGG 92

Matrix = 20p43g.matrix
Kimura (with divCpGMod) = 31.45
Transitions / transversions = 1.31 (114/87)
Gap_init rate = 0.04 (30 / 676), avg. gap size = 1.73 (52 / 30)

737 25.49 8.06 0.37 scaffold41|size688885 387232 387479 (301219) C scaffold162|size663301_(dbseq-nr_671)_[522524,528496]#LTR/Copia (5696) 277 11 m_b1083s001i36 130081

  scaffold41|si     387232 AGGTTTTTATTTGGTAAAAAA------GGAATCACTGCTGAGCAGAGCAA 387275
                            i       v     i     ------ vv                  i 
C scaffold162|s        277 AAGTTTTTAATTGGTGAAAAAACGTTAGTTATCACTGCTGAGCAGAGCGA 228

  scaffold41|si     387276 TATACATTGATTGTTGTTAATTAGGTGATTACTAATGTATGAGAAATGTT 387325
                           v  i     v i  i              v      v    v  iv i  
C scaffold162|s        227 GATGCATTGTTCGTCGTTAATTAGGTGATAACTAATTTATGCGAGCTATT 178

  scaffold41|si     387326 TATTTGTCAATACTTTTGTCTGCATTAAGAATGCATTTTGAGTGG--TTT 387373
                            vv v        vv ivivi i i i vi i      i -v   --i  
C scaffold162|s        177 TTGTAGTCAATACAGTCCCACGTACTGACGACGCATTTCG-TTGGCTCTT 129

  scaffold41|si     387374 AGGATGGCCCTTTTGGGGCCAATTACCTAAGGGGGTACTTACATGCTTCT 387423
                               i  v      v    ii vv    i  i i        i    v  
C scaffold162|s        128 AGGACGGGCCTTTTTGGGCTGAGGACCTGAGAGAGTACTTACGTGCTACT 79

  scaffold41|si     387424 CTCATTCTGT-------TATTCAG--GTACATGGAG-ATGTGATGGATGT 387463
                            v   v    -------  i iii--   ii     - ii      i   
C scaffold162|s         78 CACATACTGTAGGTACATACTTGATTGTATGTGGAGAACATGATGGGTGT 29

  scaffold41|si     387464 TT--ACTGTTCTGTGGCT 387479
                             --i   v i v     
C scaffold162|s         28 TTTGGCTGGTTTTTGGCT 11

Matrix = 20p43g.matrix
Kimura (with divCpGMod) = 26.58
Transitions / transversions = 1.33 (36/27)
Gap_init rate = 0.03 (7 / 247), avg. gap size = 3.00 (21 / 7)


235 30.33 12.89 3.51 scaffold41|size688885 387697 387983 (300715) genome_11_172910-9]15#Unspecified 1 313 (233) m_b1083s001i37 130082

  scaffold41|si     387697 TGTATGAAACCCCAGTACTTTGTCTGATGACATTTGCTT--TTATAGTGT 387744
                            i    i      ivv        v  i  v iiviv  --   -i    
  genome_11_172          1 TATATGGAACCCCGTGACTTTGTCAGACGAAACCAAATTAGTTA-GGTGT 49

  scaffold41|si     387745 CTTTGTGTAATGAAGTGTACCAGGGAGAAGTAGACAAATAGACACGAATG 387794
                           -  i  v i ii  iiiv i i   iv v  vv v v i    ii    i
  genome_11_172         50 -TTCGTCTGACAAAACAGATCGGGGGTATGTTCAAATACAGACGTGAATA 98

  scaffold41|si     387795 TAA--------------CAT---GCTTCCCATACAACTGGTGATATATTT 387827
                              --------------   ---      v  vvi  i  v i -i    
  genome_11_172         99 TAAGATAAAAGGTATCCCATTTTGCTTCCAATCGGACCGGAGGT-CATTT 147

  scaffold41|si     387828 TAGTCT--GCTTACAAATTCCAAATTT---ATTTATTGATGTCCAAA--- 387869
                             iv  --i           - v    ---      --  i ii   ---
  genome_11_172        148 TAAACTCAACTTACAAATTC-ACATTTGCTATTTAT--ATATTTAAAAAA 194

  scaffold41|si     387870 -TTATTCGGGTGTGGAATGTGGATAGACTCACTAGTCCTAGAGAGCTTCA 387918
                           -i    -- v   viiv    vvv  i   vvii  --- v  iv v   
  genome_11_172        195 TCTATT--GCTGTCAGCTGTGCTAAGGCTCTGCGGT---ATAGGTCATCA 239

  scaffold41|si     387919 -AATTGA--CAATGAACCCTAGTTCAATTCCCTCTTTTG-CACTC----- 387959
                           -  iv  -- v   i   vvi    i v           -    i-----
  genome_11_172        240 TAACAGAACCTATGGACCAGGGTTCGAGTCCCTCTTTTGTCACTTTGCAA 289

  scaffold41|si     387960 TTGCACTGTTTTGTCACACAAAAC 387983
                                iv    i    i  i    
  genome_11_172        290 TTGCATGGTTTCGTCATACGAAAC 313

Matrix = 20p43g.matrix
Kimura (with divCpGMod) = 34.07
Transitions / transversions = 1.27 (47/37)
Gap_init rate = 0.07 (21 / 286), avg. gap size = 2.29 (48 / 21)


415 21.06 1.71 2.59 scaffold41|size688885 388063 388179 (300519) genome_11_172910-9]15#Unspecified 412 527 (19) m_b1083s001i38 130082

  scaffold41|si     388063 TCTGTTTTGAATTTTCATGTATTTCTTTTTTCCCAAAATAGTACCTGCTT 388112
                            i      v  v i vi  v  vi     i iv-     i  ii v -  
  genome_11_172        412 TTTGTTTTTAAATCTAGTGGATACCTTTTCTTG-AAAATGGTGTCAG-TT 459

  scaffold41|si     388113 TGACACCAAACTGACACCTA-CTTACAAAAATACTTTGTCTGAC-AAAAT 388160
                           v                   -  v        i   i       -   i 
  genome_11_172        460 GGACACCAAACTGACACCTAACTGACAAAAATGCTTCGTCTGACGAAAGT 509

  scaffold41|si     388161 AAGTTCGTTTTGTCAGACA 388179
                            i   -    i   v    
  genome_11_172        510 AGGTT-GTTTCGTCTGACA 527

Matrix = 20p43g.matrix
Kimura (with divCpGMod) = 22.78
Transitions / transversions = 1.40 (14/10)
Gap_init rate = 0.04 (5 / 116), avg. gap size = 1.00 (5 / 5)


2923 11.19 2.62 0.00 scaffold41|size688885 388287 388706 (299992) C genome_9_1663#DNA (0) 431 1 m_b1083s001i39 130083

  scaffold41|si     388287 CCGTATGAGCCAGATTATAAGTAATGCAAATGTCAAAAGATACTTTTAAA 388336
                                 i    i             i                       i
C genome_9_1663        431 CCGTATAAGCCGGATTATAAGTAATACAAATGTCAAAAGATACTTTTAAG 382

  scaffold41|si     388337 AATA-CTTATAACCTGTCCAAA-GCTAATGATTTTAACACGCTGAAAAAT 388384
                           vi  -      vi i    vvv- i  i  v   i      v        
C genome_9_1663        381 TGTAACTTATATTCCGTCCCCTTGTTAGTGTTTTCAACACGGTGAAAAAT 332

  scaffold41|si     388385 TATAAGTATCTAAGAACCTTACCCTATTACATCGAGGTAGACATATTGTA 388434
                               i        i  v                i      vv        
C genome_9_1663        331 TATAGGTATCTAAAAAACTTACCCTATTACATCAAGGTAGCAATATTGTA 282

  scaffold41|si     388435 CGTCTCCCGCCCTTTTGCCTACCTTGCTTGTCCGTGCTGTCCACCCCTCC 388484
                            vi        v        i            i                
C genome_9_1663        281 CCCCTCCCGCCATTTTGCCTGCCTTGCTTGTCCATGCTGTCCACCCCTCC 232

  scaffold41|si     388485 ATTATGTGCGCAAGTTGTGTGGTGACTTCCAACAGCATCGGAGGTTTCTT 388534
                            vi        i                  i                  i
C genome_9_1663        231 AACATGTGCGCGAGTTGTGTGGTGACTTCCGACAGCATCGGAGGTTTCTC 182

  scaffold41|si     388535 GGCAACAATCTGGAGCCACAGG---------ATATGGGTGTATTGCTTGT 388575
                                     i        i  ---------                v  
C genome_9_1663        181 GGCAACAATCCGGAGCCACGGGGAGCAATACATATGGGTGTATTGCTGGT 132

  scaffold41|si     388576 GTGAAGGGGAAACTAGTCTTGAGGGTTTTAGCTCTAGTTGAGCGGATCGA 388625
                                          v               i    v          ii 
C genome_9_1663        131 GTGAAGGGGAAACTATTCTTGAGGGTTTTAGTTCTATTTGAGCGGATTAA 82

  scaffold41|si     388626 ATACCAGAAAAACACAAATGTCAGTGAGACTCGCTCGGTGTTACTTATAC 388675
                              v v                         i  i               
C genome_9_1663         81 ATAACTGAAAAACACAAATGTCAGTGAGACTTGCCCGGTGTTACTTATAC 32

  scaffold41|si     388676 ACTGGTGTTACCTATAATCCTGCTTATACGG 388706
                             i                 v          
C genome_9_1663         31 ACCGGTGTTACCTATAATCCGGCTTATACGG 1

Matrix = 20p43g.matrix
Kimura (with divCpGMod) = 10.16
Transitions / transversions = 1.47 (28/19)
Gap_init rate = 0.01 (3 / 419), avg. gap size = 3.67 (11 / 3)


433 24.84 0.00 2.01 scaffold41|size688885 389203 389354 (299344) rnd-1_family-665#Unknown 449 597 (422) m_b1083s001i40 130084

  scaffold41|si     389203 GCTCCAACAATGACAGGAGTCCAACGACAAAAACATTGAACACCCAAAAA 389252
                             i ii     i   i  i      ?      ?  i --    v      
  rnd-1_family-        449 GCCCTGACAATAACAAGAATCCAACNACAAAANCACT--ACACACAAAAA 496

  scaffold41|si     389253 CAGTACATCAGTCTCACCATCCCACAGTTGCATCACTCTGTCCAAACAAC 389302
                           v?vi v      iv  vi  i    v i i vi  v    iv   v    
  rnd-1_family-        497 ANTCAAATCAGTTGCAATATTCCACTGCTACTCCAATCTGCACAATCAAC 546

  scaffold41|si     389303 ATTGTCAAAAGAAAATGGAGCAAATCCCAAGTAAGAACACTGCCCCCACA 389352
                             vvi  ?   -   ?   v   vi      i  v      i i    v 
  rnd-1_family-        547 ATATCCANAAG-AAANGGATCAACCCCCAAGCAATAACACTACTCCCAAA 595

  scaffold41|si     389353 AC 389354
                             
  rnd-1_family-        596 AC 597

Matrix = 20p43g.matrix
Kimura (with divCpGMod) = 31.93
Transitions / transversions = 1.18 (20/17)
Gap_init rate = 0.02 (3 / 151), avg. gap size = 1.00 (3 / 3)


5455 14.67 3.09 4.86 scaffold41|size688885 390566 391632 (297066) rnd-1_family-601#Unknown 1 1049 (35) m_b1083s001i41 130085

  scaffold41|si     390566 ATTGAGGTTGAGGGAAACTGTAATATAGCTGAGCATAAGCACAAATAAAG 390615
                                              i         i                    
  rnd-1_family-          1 ATTGAGGTTGAGGGAAACTATAATATAGCCGAGCATAAGCACAAATAAAG 50

  scaffold41|si     390616 AAATAGTGTTGGTTGATCAAAATGTGTAGGAAACTTCCATCAACAAAATG 390665
                               i                    v           ii           
  rnd-1_family-         51 AAATGGTGTTGGTTGATCAAAATGTTTAGGAAACTTCTGTCAACAAAATG 100

  scaffold41|si     390666 AACCCCATTATTACCAGATGTCACTGGACTTTGAGAGACAATCAATGAGT 390715
                            i                 v  i                 i        ?
  rnd-1_family-        101 AGCCCCATTATTACCAGATCTCGCTGGACTTTGAGAGACAGTCAATGAGN 150

  scaffold41|si     390716 AGAAGAAACTCCATTCAAGTTAAATAGTCCGTTCTTATTCATATAGATCT 390765
                             v     v   v               v i    i      i       
  rnd-1_family-        151 AGCAGAAAGTCCTTTCAAGTTAAATAGTGCATTCTCATTCATGTAGATCT 200

  scaffold41|si     390766 GTTAACAA----AAAAATTAATGTGCAAGATGTCAATGTTAGTAATGGGT 390811
                             i     ----  i ?       i           ii            
  rnd-1_family-        201 GTCAACAAAACCAAGANTTAATGTACAAGATGTCAACATTAGTAATGGGT 250

  scaffold41|si     390812 GATATGGATTGAAATAAAGCAGCATTGAACAGTAAATTTGAAATTTGTAA 390861
                               i   i      v       vi    v  -                 
  rnd-1_family-        251 GATACGGACTGAAATCAAGCAGCTCTGAAAAG-AAATTTGAAATTTGTAA 299

  scaffold41|si     390862 CACATGTTAAACAATAACAATATTTAATCAAAGTTCACGTTATTTTTCAC 390911
                                v        i i           v   i  v v i  i       
  rnd-1_family-        300 CACATTTTAAACAACAGCAATATTTAATAAAAATTGAGGCTACTTTTCAC 349

  scaffold41|si     390912 ATTATGATCTCTTGAAAATCATATTATGGTCGAAAATGGCATCACATCA- 390960
                             i---                  v iv  i             vi   -
  rnd-1_family-        350 ATC---ATCTCTTGAAAATCATATGACTGTTGAAAATGGCATCAAGTCAG 396

  scaffold41|si     390961 --CAAGT----AGTAGGAATTGTATCTTTCTTACATATAGTTTAAAATAC 391004
                           --  v  ----         v         i                   
  rnd-1_family-        397 ATCACGTCACCAGTAGGAATGGTATCTTTCCTACATATAGTTTAAAATAC 446

  scaffold41|si     391005 TGTTATGTCTTGAATTTTTATTTATAATTACATCATTTCTTAAAAATAAG 391054
                               ?          viv  i?  i i    i i        vi      
  rnd-1_family-        447 TGTTNTGTCTTGAATACATACNTACAGTTACGTTATTTCTTATGAATAAG 496

  scaffold41|si     391055 TTTAAAATGGTTTTTCTTAACAAAATAACCTCATTTCCAAGGGTCGCTGC 391104
                              i    i        v  i     ---- iv    i            
  rnd-1_family-        497 TTTGAAATAGTTTTTCTGAATAAAAT----TTTTTTCTAAGGGTCGCTGC 542

  scaffold41|si     391105 TGCTTTCATGAAATGAAGTAGTCCTTAGAGGTGCATGATGATCAATGTGA 391154
                            ii         i    i              i        i  ?     
  rnd-1_family-        543 TATTTTCATGAAGTGAAATAGTCCTTAGAGGTACATGATGACCANTGTGA 592

  scaffold41|si     391155 GAAAGATTGTTCAACCTTAACCCACTGCCATTACTCAACCAAACCACAGT 391204
                                           vv         i  i               iii 
  rnd-1_family-        593 GAAAGATTGTTCAACCAAAACCCACTGTCACTACTCAACCAAACCATGAT 642

  scaffold41|si     391205 GCATATTTTGAGTGTTATCACAGAAATAAACTTCTCTAGCAAAAAATGTT 391254
                             i     v          v                    -       v 
  rnd-1_family-        643 GCGTATTTAGAGTGTTATCCCAGAAATAAACTTCTCTAGC-AAAAATGAT 691

  scaffold41|si     391255 CATTTTGTGAGAATGGCGCCTGTCCCAGATCATATTCCCCCTACACACCA 391304
                           v   v    i     i   vi          --      i  i       
  rnd-1_family-        692 AATTGTGTGGGAATGACGCACGTCCCAGATC--ATTCCCTCTGCACACCA 739

  scaffold41|si     391305 TTTTATACCGTATTATCTTTCCCTGTCATAAAGTGTTTGATATCACAACT 391354
                                  ii  i  ?              i    i?       v     -
  rnd-1_family-        740 TTTTATATTGTGTTNTCTTTCCCTGTCATGAAGTANTTGATATGACAAC- 788

  scaffold41|si     391355 TTCATTTCATTGCCTCTTGATTTTATTGTTTATTTCCTTTTGGTGACTTC 391404
                           ----    i       i  i       v               i      
  rnd-1_family-        789 ----TTTCGTTGCCTCCTGGTTTTATTTTTTATTTCCTTTTGGCGACTTC 834

  scaffold41|si     391405 ATTTGCAATCACAGGTGCACTATCTATTGTATCGTAGCATACTATATACT 391454
                              vv -- iiv vi i      v---     v   v  -----------
  rnd-1_family-        835 ATTGTC--TTGAACATACACTATA---TGTATGGTACCA----------- 868

  scaffold41|si     391455 TTTTATTTTCCTCTAGAGCTAGTAGACCTCTAAAAA--GAAG----CAAA 391498
                           -------------   ----               i--i   ----  v 
  rnd-1_family-        869 -------------TAG----AGTAGACCTCTAAAAGCCAAAGCACACACA 901

  scaffold41|si     391499 AG------ATACAACTCAT-TGGTGGCCCAATATTTACC-TA-------C 391533
                             ------     i     - vi i  v      i    -  -------i
  rnd-1_family-        902 AGTACCTCATACAGCTCATATTATAGCGCAATATCTACCATAGCTATATT 951

  scaffold41|si     391534 ATCTACCTACTAAGTGATATGTAGTACAATTAATTGATCCACGTCA-GCT 391582
                             i   v v v  vi --      i  i   i  i  vvi  iv  - v 
  rnd-1_family-        952 ATTTACGTTCAAACCG--ATGTAGCACGATTGATCGAGGTACAACACGAT 999

  scaffold41|si     391583 CGAAGCTTGTGCAGAGTTGCGAGTGCTCTGACTGTTCTATTAGGACTCGC 391632
                             v   vi i    vv i     i    v         v i v       
  rnd-1_family-       1000 CGTAGCACGCGCAGTTTCGCGAGCGCTCAGACTGTTCTTTCACGACTCGC 1049

Matrix = 20p43g.matrix
Kimura (with divCpGMod) = 14.91
Transitions / transversions = 1.57 (91/58)
Gap_init rate = 0.06 (62 / 1066), avg. gap size = 1.35 (84 / 62)


813 20.96 2.32 9.96 scaffold41|size688885 391695 391996 (296702) genome_3_16974#DNA/hAT-Tag1 221 501 (232) m_b1083s001i42 130086

  scaffold41|si     391695 AAAGAGATAGCCTATATTCAAGAAATGCGCTATAGTTGAGAAATA----A 391740
                              v i   iv    v  ii      vv     iv i        ---- 
  genome_3_1697        221 AAACAAATAAGCTATTTTTGAGAAATCGGCTATGCTCGAGAAATAGCCTA 270

  scaffold41|si     391741 TTACGCAATATTCGAGAAATAGCCTACATTCGAG-AAATAGTCTATATTT 391789
                             -iv i v      -    v     i-   vv - i    i      --
  genome_3_1697        271 TT-TTCGAAATTCGA-AAATCGCCTAT-TTCTCGCAGATAGCCTATAT-- 315

  scaffold41|si     391790 GAAACTCGAATATAGCCTATTTCTCAAAAATAACAAT-CTTGTCTACGTA 391838
                           ----      v              i      i  ii-  v  -      
  genome_3_1697        316 ----CTCGAAAATAGCCTATTTCTCGAAAATAGCAGCACTAGT-TACGTA 360

  scaffold41|si     391839 GGAATAGTAAACCGACCTGTGGATCTCAAACATAGGCTATTCCTCGATTA 391888
                                     vii vv v  i  v   i  v    v     i     vv 
  genome_3_1697        361 GGAATAGTAATTTGTGCAGTAGAGCTCGAAAATAGCCTATTTCTCGAAAA 410

  scaffold41|si     391889 TAGCCTATTTCTTGAAAA-AGCCTATCGAATAAGCTATTTTCGAGAAATA 391937
                                       i     -   i   -----------  i    -     
  genome_3_1697        411 TAGCCTATTTCTCGAAAATAGCTTAT-----------TTCTCGA-AAATA 448

  scaffold41|si     391938 GGTTATATTTGAGAAATTGACAATGATAAAAAAATAAGCAATTTTTGAGA 391987
                             i   --  i v  ii ----  vv vi i        v     i    
  genome_3_1697        449 GGCTAT--TTAATAAGCT----ATTTTCGAGAAATAAGCTATTTTCGAGA 492

  scaffold41|si     391988 AATAAGCTA 391996
                                    
  genome_3_1697        493 AATAAGCTA 501

Matrix = 20p43g.matrix
Kimura (with divCpGMod) = 21.33
Transitions / transversions = 1.11 (30/27)
Gap_init rate = 0.11 (32 / 301), avg. gap size = 1.09 (35 / 32)


2057 11.56 3.33 3.91 scaffold41|size688885 392586 392945 (295753) C rnd-1_family-338#Unknown (11) 359 2 m_b1083s001i43 130087

  scaffold41|si     392586 GGCT-CTGTCTAGAAAACTATACAACAACCCTGTCTGACTCATGACCTAT 392634
                               -?i i?? v        i?  i i ? ?v i        ?   i  
C rnd-1_family-        359 GGCTANCGCNNACAAAACTATGNAATAGCNCNTTTTGACTCATNACCCAT 310

  scaffold41|si     392635 TCGGCCCTTAATGCATAATAGTTAATGCATTAGAGACAAAAATTGGCTAT 392684
                                      ?           ?    i     ----            
C rnd-1_family-        309 TCGGCCCTTAANGCATAATAGTTNATGCGTTAGA----AAAATTGGCTAT 264

  scaffold41|si     392685 TTTGGCACATCTCGTTGGCATGGAAAAA-GTGCTTTCTCACTGTTCCAAC 392733
                                 i i                   -  i         i       v
C rnd-1_family-        263 TTTGGCGCGTCTCGTTGGCATGGAAAAATGTACTTTCTCACCGTTCCAAG 214

  scaffold41|si     392734 GCTTAGGAAGCCATCAATAGGGTCTGATGATGCTTCCTTTTGGATGGGGC 392783
                                i   v  v       v    v v            i         
C rnd-1_family-        213 GCTTAAGAATCCCTCAATAGCGTCTCAGGATGCTTCCTTTCGGATGGGGC 164

  scaffold41|si     392784 TACTTGATTCGACGTATTGCCCTTCCCACAGGATGCAGACCAAAAATTGT 392833
                               i  ? iv  i        ?   i  i  v        i    ?v  
C rnd-1_family-        163 TACTCGANTTTACATATTGCCCNTCCTACGGGCTGCAGACCGAAAANAGT 114

  scaffold41|si     392834 CAAT-GAGAAATTTCACAGGTTCTTACCATTTTTTATTAATTCCTACGTA 392882
                               -              i       ----------             
C rnd-1_family-        113 CAATTGAGAAATTTCACAGATTCTTAC----------TAATTCCTACGTA 74

  scaffold41|si     392883 TCCTGAATCGTAGCAAAAAATCC---------GCCAAAAGTGTGATGGCT 392923
                           ?v?i          i   ?v i ---------       ?          
C rnd-1_family-         73 NANCGAATCGTAGCGAAANTTTCANNTTTCGCGCCAAAANTGTGATGGCT 24

  scaffold41|si     392924 TGCTTCTCATCACCTGTCAGTA 392945
                           i  v  i               
C rnd-1_family-         23 CGCGTCCCATCACCTGTCAGTA 2

Matrix = 20p43g.matrix
Kimura (with divCpGMod) = 9.44
Transitions / transversions = 1.86 (26/14)
Gap_init rate = 0.05 (18 / 359), avg. gap size = 1.44 (26 / 18)

2500 10.38 3.94 2.68 scaffold41|size688885 392649 393054 (295644) C rnd-1_family-459#Unknown (0) 412 2 m_b1083s001i44 130087

  scaffold41|si     392649 ATAATAGTTAATGCATTAGAGACAAAAATTGGCTATTTTGGCACATCTCG 392698
                                    v    i      - i                          
C rnd-1_family-        412 ATAATAGTTTATGCGTTAGAG-CGAAAATTGGCTATTTTGGCACATCTCG 364

  scaffold41|si     392699 TTGGCATGGAAAAA-GTGCTTTCTCACTGTTCCAACGCTTAGGAAGCCAT 392747
                                 i       -  iv        i             i   v  ? 
C rnd-1_family-        363 TTGGCACGGAAAAAAGTAATTTCTCACCGTTCCAACGCTTAAGAATCCNT 314

  scaffold41|si     392748 CAATAGGGTCTGATGATGCTTCCTTTTGGATGGGGCTACTTGATTCGACG 392797
                                 v    v v            i             i  v i?  i
C rnd-1_family-        313 CAATAGCGTCTCAAGATGCTTCCTTTCGGATGGGGCTACTCGAATTNACA 264

  scaffold41|si     392798 TATTGCCCTTCCCACAGGATGCAGACCAAAAATTGTCAAT-GAGAAATTT 392846
                                   ?   i  i  v   ?    i     ?      -         
C rnd-1_family-        263 TATTGCCCNTCCTACGGGCTGCNGACCGAAAATNGTCAATTGAGAAATTT 214

  scaffold41|si     392847 CACAGGTTCTTACCATTTTTTATTAATTCCTACGTATCCTGAATCGTAGC 392896
                                i       ----------             ?v?i          
C rnd-1_family-        213 CACAGATTCTTAC----------TAATTCCTACGTANANCGAATCGTAGC 174

  scaffold41|si     392897 AAAAAATCC---------GCCAAAAGTGTGATGGCTTGCTTCTCATCACC 392937
                           i    v i ---------       ?          i  v  i       
C rnd-1_family-        173 GAAAATTTCANNTTTCGCGCCAAAANTGTGATGGCTCGCGTCCCATCACC 124

  scaffold41|si     392938 TGTCAGTATTGCA---GAACC-CAATTCCCTTCCACTGCTCACAAGACAC 392983
                                   iv i ---     - v            i             
C rnd-1_family-        123 TGTCAGTACAGTAAATGAACCACCATTCCCTTCCACCGCTCACAAGACAC 74

  scaffold41|si     392984 CCCCATACACCACCGCCATGGCA-CTCTTTCCATGATACAGTTAGTTGGC 393032
                             v        i       v   - i i     i                
C rnd-1_family-         73 CCACATACACCGCCGCCATCGCACCCCCTTCCACGATACAGTTAGTTGGC 24

  scaffold41|si     393033 ATTCTTCTGCCATTCCTCCTTC 393054
                                        ?        
C rnd-1_family-         23 ATTCTTCTGCCATNCCTCCTTC 2

Matrix = 20p43g.matrix
Kimura (with divCpGMod) = 7.75
Transitions / transversions = 1.73 (26/15)
Gap_init rate = 0.04 (17 / 405), avg. gap size = 1.59 (27 / 17)


607 23.98 1.65 6.96 scaffold41|size688885 393518 393759 (294939) rnd-5_family-788#Unknown 377 606 (0) m_b1083s001i45 130088

  scaffold41|si     393518 CCTATCACTACACCGCATGAAAGTACCCAAAGAGTAACCCGCTCTCGCAG 393567
                             i   v vi   ivv i v  v v v           v       iv  
  rnd-5_family-        377 CCCATCCCGGCACTTGACGCAACTCCACAAAGAGTAACACGCTCTCAAAG 426

  scaffold41|si     393568 -CGTCGCCGCCGCCAAAAGCACAACTGAC---GATGGGGGGTACGAATCT 393613
                           -   - i   ?  ---  v   iiv  v --- v  iv  i i   ?   
  rnd-5_family-        427 TCGT-GTCGCNGC---AACCACGGATGCCTCGGCTGACGGATGCGANTCT 472

  scaffold41|si     393614 CCGCCATGTCACAGTACTCTCCTTAGTATTTTGAACAGTGGCGTTCTTTC 393663
                                    v    ii ?  ?   v  iv i ?        ?     iv 
  rnd-5_family-        473 CCGCCATGTGACAGCGCNCTNCTTTGTGATCTNAACAGTGGNGTTCTCGC 522

  scaffold41|si     393664 AACTCCAAACTCCAGTCCCGCTGCATCGGATCACACAAGTACTTCTCCTG 393713
                           v v       ? ?   ?  ---     v  iv  iv         v  ? 
  rnd-5_family-        523 CAGTCCAAACNCNAGTNCC---GCATCTGACGACGGAAGTACTTCACCNG 569

  scaffold41|si     393714 TGACTCGCGAGAGTGATAAAGAGGCGATCATTGCATGTCTTGAAGA 393759
                            vi  vv   ---i  ii  ---- --  v      v   i  i  
  rnd-5_family-        570 TCGCTGCCGA---CGACGAA----C--TCCTTGCATCTCTCGAGGA 606

Matrix = 20p43g.matrix
Kimura (with divCpGMod) = 24.28
Transitions / transversions = 0.80 (24/30)
Gap_init rate = 0.07 (18 / 241), avg. gap size = 1.11 (20 / 18)


2068 21.17 4.28 3.46 scaffold41|size688885 393782 394412 (294286) C rnd-1_family-692#Unknown (0) 963 328 m_b1083s001i46 130089

  scaffold41|si     393782 GATGAGACCTGGACTCCATCCATAGATGGTGAAGACTCAGATGATGAC-- 393829
                                   ?            i v     ?     ?  ?  i  i  ?--
C rnd-1_family-        963 GATGAGACNTGGACTCCATCCGTCGATGGNGAAGANTCNGACGACGANCT 914

  scaffold41|si     393830 -AACCTGGATGATGATGGGACATCT---TGGCAAGAGACCCCAATTCAAT 393875
                           -i i     i  i  ? ---     ---     i   ii?  ?  ? ii 
C rnd-1_family-        913 TGATCTGGACGACGANG---CATCTGTCTGGCAGGAGGTNCCNATNCGGT 867

  scaffold41|si     393876 TCAAGGACTTCAGCATATCCTTAAATACGGTTGACAGTGACTTAGAGCTT 393925
                           v i ?      ?v   v  ?  v  i v   ?  ivv?  ii i    v 
C rnd-1_family-        866 ACGANGACTTCNCCATCTCNTTCAACAAGGTNGATTCNGATCTGGAGCAT 817

  scaffold41|si     393926 GGATATTTTGAAGAGGTCAAGGAGCTGAGGAAGCATGTGCTTTGCGAGTT 393975
                             ?  i???  i     ?        ?      viv  ?  ii ?  i  
C rnd-1_family-        816 GGNTACNNNGAGGAGGTNAAGGAGCTNAGGAAGAGAGTNCTCCGNGAATT 767

  scaffold41|si     393976 TGATA-CCATATCCAGTGAGAGTAGTAAGCAGAAGGCTTCCCTTAAATGC 394024
                           i  i - i  v    ---    i  i  iv   v i  v ? - i     
C rnd-1_family-        766 CGACATCTATCTCCA---AGAGCAGCAAAGAGACGACTACNC-TGAATGC 721

  scaffold41|si     394025 GAATGAGGTTATGAATGCGGTGTATAACACTGATATACTCTTCAGCGTTT 394074
                           ?   v i  i     i  ?  v  i   i ?  ?? ?  ?     i  ?i
C rnd-1_family-        720 NAATCAAGTCATGAACGCNGTCTACAACGCNGANNTNCTNTTCAGTGTNC 671

  scaffold41|si     394075 TGACATTTTAGAATAAATCACTCATTGCCAACAAGAGGGATCCAATGGAT 394124
                            ?iv?   i    i  i  v  viiv vv iv i  i   ?        i
C rnd-1_family-        670 TNGGNTTTCAGAACAAGTCTCTGGCGGAGAGAAGGAAGGANCCAATGGAC 621

  scaffold41|si     394125 TCAAAGGAATTTGAAGTTTTCCTTCGCTGCTTCTTTGGATTATGCCTTTA 394174
                           vi?     i vi  i  ?     ?  ?           ?  ?   i i  
C rnd-1_family-        620 GTNAAGGAGTACGAGGTNTTCCTNCGNTGCTTCTTTGGNTTNTGCTTCTA 571

  scaffold41|si     394175 TGGCTGCAGCCTTTCTGATGTGTTGAAGCATCCA-CATTGCACCCTATCA 394223
                            v          ?  ?     ? i          -iv i?i i  i   v
C rnd-1_family-        570 TTGCTGCAGCCTNTCNGATGTNTCGAAGCATCCAGTCTCNTATCCCATCC 521

  scaffold41|si     394224 T----AACAAACTCCATTCAGGCGTTGA--ACTCCAAAAGCAA--CAATA 394265
                            ----i    v  vv --v    --   --    -----   i--  vii
C rnd-1_family-        520 TTGTCGACAATCTGAA--GAGGC--TGAANACTC-----GCAGTCCATCG 480

  scaffold41|si     394266 ATGTCAAGAGTAAGATTGCAAGGATGAATGTATTGCTCAGGAGCTTTGAG 394315
                           v  i-- ?? i      ? ?  i       vvi    ?v ?  i      
C rnd-1_family-        479 CTGC--ANNGCAAGATTNCNAGAATGAATGATCTGCTNCGNAGTTTTGAG 432

  scaffold41|si     394316 GGCCAGGTG---GAATCCAGTTCCCCTCA---CCAA-ACAGACGACTCCG 394358
                             ?  ivi ---  i?   i ----  v ---  i -i i      vvv 
C rnd-1_family-        431 GGNCAATCGCCCGAGNCCAAT----CTGAAATCCGATGCGGACGACGAAG 386

  scaffold41|si     394359 AGAGTGGTGTCTTCTGGTCCCCCATTTATGGCATTGACCGTGACCT---- 394404
                             iii     ?      vv?   i       ?  i     ?  v  ----
C rnd-1_family-        385 AGGACGGTGTNTTCTGGAGNCCCGTTTATGGNATCGACCGNGAGCTNGAG 336

  scaffold41|si     394405 AAGCCGTT 394412
                               i   
C rnd-1_family-        335 AAGCTGTT 328

Matrix = 20p43g.matrix
Kimura (with divCpGMod) = 22.97
Transitions / transversions = 1.80 (83/46)
Gap_init rate = 0.05 (34 / 630), avg. gap size = 1.44 (49 / 34)


2231 17.40 4.41 4.02 scaffold41|size688885 394399 394919 (293779) C scaffold165|size275773_(dbseq-nr_142)_[173720,179591]#LTR/Gypsy (0) 5872 5350 m_b1083s001i47 130090

  scaffold41|si     394399 TGACCTAAGCCGTTCGGTGATAAAAAATATTAAGTACAAATACGGTAGGT 394448
                                         i  v           i   i   vv  vvv    i 
C scaffold165|s       5872 TGACCTAAGCCGTTTGGAGATAAAAAATACTAAATACCTATTATGTAGAT 5823

  scaffold41|si     394449 AAACAC-ATACA-ACTTGTTGGTGTTGATAAATTGTGAGCTAATTGTT-A 394495
                              vii-   i - i      i  vvii             v      - 
C scaffold165|s       5822 AAAGGTGATATAGATTTGTTGATGAAAGTAAATTGTGAGCTTATTGTTTA 5773

  scaffold41|si     394496 TCATTTAC----------TGAGGATGGAAGGGCTATGCTATCCCTTTCAT 394535
                            v v    ----------  v            v    v           
C scaffold165|s       5772 TGAATTACAATTAACAAATGTGGATGGAAGGGCAATGCAATCCCTTTCAT 5723

  scaffold41|si     394536 CCTAAAA-CAAAACAATGTGATTTTGTGTAGATTTATACACCAATCTGGT 394584
                                  - i                     i   v              
C scaffold165|s       5722 CCTAAAAGCGAAACAATGTGATTTTGTGTAGGTTTCTACACCAATCTGGT 5673

  scaffold41|si     394585 ATGTTTATACCCTTCTC-TTGAGGGTATTCTGACCAGGGGCAGTGCCTCT 394633
                                 v          -       ii       vi           ---
C scaffold165|s       5672 ATGTTTCTACCCTTCTCTTTGAGGGCGTTCTGACAGGGGGCAGTGCC--- 5626

  scaffold41|si     394634 GCCAAAGATCCAAAGATATGGATCTTTGGGGCAGTGCATTTCTAAAGATC 394683
                           -------                    -         vvi   i      
C scaffold165|s       5625 -------ATCCAAAGATATGGATCTTT-GGGCAGTGCTGCTCTGAAGATC 5584

  scaffold41|si     394684 CAAAGATATGGATCTTCGTCCCTTTGTTGGGGCC---TCTCTTCCTGGGG 394730
                                  i        i  i        viiiv ---  i  vi     v
C scaffold165|s       5583 CAAAGATGTGGATCTTTGTTCCTTTGTTCAAAACTAATCCCTATCTGGGT 5534

  scaffold41|si     394731 AGGTCTGACTTAATCCCTATCTGGGTATTTTGATTTA--GTACT-TTACA 394777
                            vv ii  v   i   v   i--    i --- v v --    i-v ivi
C scaffold165|s       5533 ATTTTCGAATTAGTCCATATT--GGTACT---AATAAGGGTACCAATGAG 5489

  scaffold41|si     394778 AGTACTAAAT-AAGTAGGTTCTTGGCCTATGTCACTCGCCCCCACAAATG 394826
                           i       v - i                                i    
C scaffold165|s       5488 GGTACTAATTGAGGTAGGTTCTTGGCCTATGTCACTCGCCCCCACGAATG 5439

  scaffold41|si     394827 GAGGATCAGGGTGAATAAAAGA-GCGGAAAAAACCTTCGTGAGGAAAAAA 394875
                              v  v -     iv      - v            i -i       vv
C scaffold165|s       5438 GAGTATGA-GGTGAGAAAAAGAGGGGGAAAAAACCTTTG-AAGGAAAATT 5391

  scaffold41|si     394876 ACTTAATCCATTTCTCTTTTTGCTGTGCAAACTGAAAAGTCTGT 394919
                           vi    i    v       v   ---i      i  i       
C scaffold165|s       5390 TTTTAACCCATGTCTCTTTATGC---ACAAACTAAAGAGTCTGT 5350

Matrix = 20p43g.matrix
Kimura (with divCpGMod) = 18.93
Transitions / transversions = 1.07 (45/42)
Gap_init rate = 0.06 (32 / 520), avg. gap size = 1.38 (44 / 32)

35382 11.99 1.78 1.13 scaffold41|size688885 394792 400139 (288559) C scaffold329|size182111_(dbseq-nr_560)_[103771,110089]#LTR/Gypsy (420) 5899 518 m_b1083s001i48 130090

  scaffold41|si     394792 AGGTTCTTGGCCTATGTCACTCGCCCCCACAAATGGAGGATCAGGGTGAA 394841
                             i                                   v      -  i 
C scaffold329|s       5899 AGATTCTTGGCCTATGTCACTCGCCCCCACAAATGGAGTATCAGG-TGGA 5851

  scaffold41|si     394842 TAAAAGAGCGGAAAAAACCTTCGTGAGGAAAAAAACTTAATCCATTTCTC 394891
                           ---  v  v        v iiv vi   ii     v    i i  vv i 
C scaffold329|s       5850 ---AACAGAGGAAAAAAACCCAGGAAGGGGAAAAAATTAACCTATAACCC 5804

  scaffold41|si     394892 TTTTTGCTGTGCAAACTGAAAAGTCTGTACATAATACTAAAGCGTAAGTG 394941
                           i --------   viv   vv  -------------              
C scaffold329|s       5803 CT--------GCATGGTGACTAG-------------CTAAAGCGTAAGTG 5775

  scaffold41|si     394942 TTTGTATCAAAGTAGGAGTTGACACACATAAAAAATGACATGCTTAATTC 394991
                             -   ivi   vi    v  v    i -       iv         ---
C scaffold329|s       5774 TT-GTACGGAAGAGGGAGGTGCCACATA-AAAAAATACCATGCTTAA--- 5730

  scaffold41|si     394992 TTATTAAGGCTGCTGGGTTAAAAA--GGTGTGACTCTTCTGATATTTAAT 395039
                           --i        -  v         --                 i  v   
C scaffold329|s       5729 --GTTAAGGCT-CTTGGTTAAAAAAAGGTGTGACTCTTCTGATGTTAAAT 5683

  scaffold41|si     395040 CTTTCAGATTTGGTTCCGCGTTGAACCCTGATTGTCCCGTTTGTATGAAC 395089
                                      i  v  i              v   v i  i       i
C scaffold329|s       5682 CTTTCAGATTTAGTACCACGTTGAACCCTGATAGTCGCATTCGTATGAAT 5633

  scaffold41|si     395090 TGTTGTGATAGTCCAAGGATCACTTTCATACCAACTCTCTGATTTGTGGA 395139
                           v                               i             i   
C scaffold329|s       5632 AGTTGTGATAGTCCAAGGATCACTTTCATACCGACTCTCTGATTTGCGGA 5583

  scaffold41|si     395140 GGATACCATCTTTTCTAAGAAGTACTTGATCACCAACCTTGTAATCCCAA 395189
                                                                i  i         
C scaffold329|s       5582 GGATACCATCTTTTCTAAGAAGTACTTGATCACCAACTTTATAATCCCAA 5533

  scaffold41|si     395190 TCACGGCGTGAGCGATTTTCC-GCTTCGTGTTGAGGTCTGTCTGGTGTTG 395238
                                                -  v             v      i i  
C scaffold329|s       5532 TCACGGCGTGAGCGATTTTCCCGCATCGTGTTGAGGTCAGTCTGGCGCTG 5483

  scaffold41|si     395239 CCTATGTTCTCCTATTTTATTCCAGTCAGCAAGGAAAGGGACGTCGAACA 395288
                                           i i                 i  v     i    
C scaffold329|s       5482 CCTATGTTCTCCTATTCTGTTCCAGTCAGCAAGGAAGGGCACGTCAAACA 5433

  scaffold41|si     395289 ACATGTCCCTGCCAAAAATTGCTGCTCCTGGGGAGGCTTTTAGTACTGTA 395338
                                    vi     i  v     v              v         
C scaffold329|s       5432 ACATGTCCCGACCAAAGATAGCTGCACCTGGGGAGGCTTTAAGTACTGTA 5383

  scaffold41|si     395339 TGGTAAGTTGAGCAAATGGCCCATGCGGCGTGTGTTAGGAATGCATCTAT 395388
                                        i            v    v         i        
C scaffold329|s       5382 TGGTAAGTTGAGCGAATGGCCCATGCTGCGTTTGTTAGGAACGCATCTAT 5333

  scaffold41|si     395389 GTCACTGGTTACTACTGTTTCGGCCATGTCTAGTTCAGTAGTGTGGAGCA 395438
                                   i         v               v        i      
C scaffold329|s       5332 GTCACTGGCTACTACTGTGTCGGCCATGTCTAGTGCAGTAGTGCGGAGCA 5283

  scaffold41|si     395439 TTGTTGTGATGACTTGATGCACTCGCTCCAGTATAGCATTCGCTTGTGGG 395488
                              vv     v           i           v               
C scaffold329|s       5282 TTGAAGTGATTACTTGATGCACCCGCTCCAGTATTGCATTCGCTTGTGGG 5233

  scaffold41|si     395489 TTCTTGACACTGGTCGGCTTACGCTTGATCCCATATGATTCACATAGGAC 395538
                                         i                             v   i 
C scaffold329|s       5232 TTCTTGACACTGGTTGGCTTACGCTTGATCCCATATGATTCACAAAGGGC 5183

  scaffold41|si     395539 TTCGAAGTGAAGTTTGAATTCGCTTCCATTGTCATAAATAATATATTGAC 395588
                             -            i                 i  i     i       
C scaffold329|s       5182 TT-GAAGTGAAGTTTAAATTCGCTTCCATTGTCGTAGATAATGTATTGAC 5134

  scaffold41|si     395589 AACATGGATAATGGCTAAACCAGGTCTTATTCACTAAATTACTTATCATT 395638
                              i       i                i  v           v      
C scaffold329|s       5133 AACGTGGATAACGGCTAAACCAGGTCTTGTTAACTAAATTACTGATCATT 5084

  scaffold41|si     395639 GCAGATGACTTGTCAAAGTATGGTAACTTAGGTGTATCATGAGTCTTGAT 395688
                                                     i          i         iv 
C scaffold329|s       5083 GCAGATGACTTGTCAAAGTATGGTAATTTAGGTGTATTATGAGTCTTATT 5034

  scaffold41|si     395689 GCCCTTTTGCCCCTTGTTATCCATGGGAGTAACCGCATCTGTGGTTACCG 395738
                                v                i                           
C scaffold329|s       5033 GCCCTGTTGCCCCTTGTTATCCGTGGGAGTAACCGCATCTGTGGTTACCG 4984

  scaffold41|si     395739 GCAGTTCAATTACTTCAAACCAACTAGAAGCTGGATCTATCATAGTAAGA 395788
                                  v i               i           v            
C scaffold329|s       4983 GCAGTTCTACTACTTCAAACCAACTGGAAGCTGGATCGATCATAGTAAGA 4934

  scaffold41|si     395789 CACATAAAGTCAATTTCTGTCCCATGTTTACATTTGAGAGTGTATGGTCC 395838
                                                    v     v      i  i        
C scaffold329|s       4933 CACATAAAGTCAATTTCTGTCCCATCTTTACCTTTGAGGGTATATGGTCC 4884

  scaffold41|si     395839 AATTAGATCCACACATAATGCCTCCCAAGTGTTTGTGATGGCAAGCTTAG 395888
                              v  i                      v          i v       
C scaffold329|s       4883 AATAAGGTCCACACATAATGCCTCCCAAGGGTTTGTGATGACTAGCTTAG 4834

  scaffold41|si     395889 CAGGGAGTTTCCCATACTTGTGCTTGCGTTGTTTTGTGACTTCACATGTT 395938
                           i                  i         i    vv      v    i v
C scaffold329|s       4833 TAGGGAGTTTCCCATACTTATGCTTGCGTCGTTTGTTGACTTGACATATA 4784

  scaffold41|si     395939 CGACAGTTTTTGACATGTGATCGGACGGTATTTCTCATACCTTTCCAATA 395988
                                     -              i    i  v-               
C scaffold329|s       4783 CGACAGTTTT-GACATGTGATCGGATGGTACTTG-CATACCTTTCCAATA 4736

  scaffold41|si     395989 CATCACGGCGTTTAACGTCTCTTCAAGACGTGTATGTCCAGGATGCTGCA 396038
                               i v  i v               i     i                
C scaffold329|s       4735 CATCGCTGCATGTAACGTCTCTTCAAGGCGTGTGTGTCCAGGATGCTGCA 4686

  scaffold41|si     396039 AATAGTGGTGATACCAGCTAACTGCTTGACTTTGAAGGGCTTTGGGGATG 396088
                            i        i               i            v v    i   
C scaffold329|s       4685 AGTAGTGGTGGTACCAGCTAACTGCTCGACTTTGAAGGGATGTGGGAATG 4636

  scaffold41|si     396089 ACCATCCTGCCATCCTTACACAATAATTCGGTATCCTCTACCAATTGAGT 396138
                                 i                i  v vv           i        
C scaffold329|s       4635 ACCATCTTGCCATCCTTACACAACAAATGTGTATCCTCTACTAATTGAGT 4586

  scaffold41|si     396139 AGAATACTTATCATGTAGACTTAGTCTCTTCAAAGTTGCATCTGTTGCCT 396188
                           i v      i      vv   v  i  i ii              i    
C scaffold329|s       4585 GGTATACTTGTCATGTCTACTAAGCCTTTCTAAAGTTGCATCTGTCGCCT 4536

  scaffold41|si     396189 GGGCTTGTGCAATTTCCTTCAATGTTAATGGGTAAATTACATCTTTGTCA 396238
                                                v                i      i   i
C scaffold329|s       4535 GGGCTTGTGCAATTTCCTTCACTGTTAATGGGTAAATTGCATCTTCGTCG 4486

  scaffold41|si     396239 CTGCGATTTGCAAACACCAGATTTATGTTATCTTGGTGATTAAAAGTGTC 396288
                                                  v  ii           v  i     ii
C scaffold329|s       4485 CTGCGATTTGCAAACACCAGATTGATACTATCTTGGTGAGTAGAAGTGCT 4436

  scaffold41|si     396289 TTCTGCACTTTAGGCATGCTCAGTGTAATGTGTAATGACACCAGCATTTC 396338
                           v iv      v i                 -------             
C scaffold329|s       4435 ATTAGCACTTGAAGCATGCTCAGTGTAATG-------ACACCAGCATTTC 4393

  scaffold41|si     396339 GTGAACGTCATCCAATTGGCGTTGTCATCTTGGGTTGGACCAGAGTCTAA 396388
                                                        i v i i     -        
C scaffold329|s       4392 GTGAACGTCATCCAATTGGCGTTGTCATCCTTGATCGGACC-GAGTCTAA 4344

  scaffold41|si     396389 CCTAGAGATGGCATCAGCAACAGTGTTATGGATGCCTTTTATGTGCATGA 396438
                              i        i                                  i  
C scaffold329|s       4343 CCTGGAGATGGCGTCAGCAACAGTGTTATGGATGCCTTTTATGTGCACGA 4294

  scaffold41|si     396439 TTTCGGGACCATACTCCTCAAGTAATAGCCTCCACCGATAGACTTGGT-- 396486
                                              v  v i  i      i  i  v   i   --
C scaffold329|s       4293 TTTCGGGACCATACTCCTCTAGGAGTAACCTCCATCGGTATACTCGGTCT 4244

  scaffold41|si     396487 -----TAGCTCGAGGGCATCTTGAATTAAGTTTTTATGGTCTGTATAGAC 396531
                           -----  iii i           i    i         i      v    
C scaffold329|s       4243 GAGGTTAATCCAAGGGCATCTTGGATTAGGTTTTTATGATCTGTAAAGAC 4194

  scaffold41|si     396532 CTTTATGTTTTGTCCCCACAGCATGCCTTTGAACTCTGTAAGTGTCTCCA 396581
                                 v v            i  i            v v          
C scaffold329|s       4193 CTTTATTTGTTGTCCCCACAGTATACCTTTGAACTCTTTCAGTGTCTCCA 4144

  scaffold41|si     396582 CTATGGCCAGTAGTTCAATTTTGGTCACACTGTATTTTTGTTGCGTTACA 396631
                                                              i          iv  
C scaffold329|s       4143 CTATGGCCAGTAGTTCAATTTTGGTCACACTGTATCTTTGTTGCGTCTCA 4094

  scaffold41|si     396632 GAAAGTTTTCTGCTGAAGAATGC-TAAG-GGCCTATTACCTTGAGTAATC 396679
                             v ii  i  i        -  -    -                 v   
C scaffold329|s       4093 GACAACTTCCTACTGAAGAA-GCATAAGAGGCCTATTACCTTGAGTTATC 4045

  scaffold41|si     396680 ACTGAGCCAAGTTGTTTAGACGAGGCATCAGTAAATATTTCAAATTCCTT 396729
                                i                                       vv   
C scaffold329|s       4044 ACTGAACCAAGTTGTTTAGACGAGGCATCAGTAAATATTTCAAATGGCTT 3995

  scaffold41|si     396730 TGAAAAATCAGGGTAGTCTAAAACTACATCTTTTGCGATAGCAGCTTTTA 396779
                                           v                v                
C scaffold329|s       3994 TGAAAAATCAGGGTAGGCTAAAACTACATCTTTAGCGATAGCAGCTTTTA 3945

  scaffold41|si     396780 CATTATCAAACGCTATTTGATGTACCTCATCACAGTACCAAGGTCGCTTT 396829
                            i        i                    v  i               
C scaffold329|s       3944 CGTTATCAAATGCTATTTGATGTACCTCATCCCAATACCAAGGTCGCTTT 3895

  scaffold41|si     396830 TTAGTCTTCTTGGCTTTGGTGACTTTGGTATGGCCACACTCTCCTACCAG 396879
                                   i                       i        -     v  
C scaffold329|s       3894 TTAGTCTTTTTGGCTTTGGTGACTTTGGTATGACCACACTC-CCTACAAG 3846

  scaffold41|si     396880 TGAGGTGAGTGGGGCAAGCATTTCGCTACGTCTCGCCCAAAGATCTCTAT 396929
                                                   i        i             v  
C scaffold329|s       3845 TGAGGTGAGTGGGGCAAGCATTTCACTACGTCTTGCCCAAAGATCTCGAT 3796

  scaffold41|si     396930 AGTACTGGACCATGCCCAGGAACCTACGGAGGTCTTTGACTTGTTTTGGC 396979
                                                                            i
C scaffold329|s       3795 AGTACTGGACCATGCCCAGGAACCTACGGAGGTCTTTGACTTGTTTTGGT 3746

  scaffold41|si     396980 GTTGAAATTGCAAGTATCGCCTGCACTTT-TTTGGCTGTGGCTTCATGCC 397028
                            vi v       -       i  i     -     i        v     
C scaffold329|s       3745 GGCGTAATTGCA-GTATCGCTTGTACTTTGTTTGGTTGTGGCTTGATGCC 3697

  scaffold41|si     397029 CGTTCTGGTTAGTATATAACCTAGATACTCTGTTTCAATAGCACAGAATT 397078
                           v  i  v    iv     v     i  i        v        i  i 
C scaffold329|s       3696 AGTCCTTGTTAAGATATACCCTAGGTATTCTGTTTCTATAGCACAAAACT 3647

  scaffold41|si     397079 TTGATTTGGGGGCATTGACTCTCAAGCCCGCATCTTGCAGTCTGGTTAGT 397128
                            i     v                           i          v  v
C scaffold329|s       3646 TCGATTTTGGGGCATTGACTCTCAAGCCCGCATCTCGCAGTCTGGTAAGA 3597

  scaffold41|si     397129 ACCAACCTTAGATGATCTAGGTGGTTGTCCAGACTTGCCCTGGTGATGCA 397178
                              vv     i              i     i                  
C scaffold329|s       3596 ACCCTCCTTAAATGATCTAGGTGGTCGTCCAAACTTGCCCTGGTGATGCA 3547

  scaffold41|si     397179 AAGCAAATCATCCAGATAAGTTCTCACAAACTCTTGGGCTACCATTAGCT 397228
                                                i  i  i      vi              
C scaffold329|s       3546 AAGCAAATCATCCAGATAAGTCCTTACGAACTCTAAGGCTACCATTAGCT 3497

  scaffold41|si     397229 CTGACATCTTTGCCTGAAAGATGTCGGGAGAACCTGCAATCCCCATCGGA 397278
                                              i     v           v  v        v
C scaffold329|s       3496 CTGACATCTTTGCCTGAAAAATGTCTGGAGAACCTGCTATACCCATCGGT 3447

  scaffold41|si     397279 AATCTAAGATAAGAGTACTTCCCCCTACAGGGAAATGATGGTGCAGATTT 397328
                                         i     i    - vi  i i              i 
C scaffold329|s       3446 AATCTAAGATAAGAATACTTTCCCC-AAGGGAAGATGATGGTGCAGATCT 3398

  scaffold41|si     397329 TGGATGCATCAGGATCCAATCCTATGGTGTAGTAACCCATGTTCCAGTCA 397378
                                                i                     iv i   
C scaffold329|s       3397 TGGATGCATCAGGATCCAATCTTATGGTGTAGTAACCCATGTTTAAATCA 3348

  scaffold41|si     397379 AGTGCTGTGGCAAAAGTGAAACCTTCTAACTCTTGCAAGACTGTACTGAT 397428
                             v     i     i  i  v                 v           
C scaffold329|s       3347 AGGGCTGTAGCAAAGGTAAATCCTTCTAACTCTTGCAACACTGTACTGAT 3298

  scaffold41|si     397429 TTTAGGTAGTGCAAACGGTTTCCTAACTAGTCGTTTATTTACCTCTCTAA 397478
                                   i  v                                      
C scaffold329|s       3297 TTTAGGTAATGGAAACGGTTTCCTAACTAGTCGTTTATTTACCTCTCTAA 3248

  scaffold41|si     397479 AATCAGAAATAAAACGTACAGTCTTATCTTTTTTTGGTATTATAAATGTG 397528
                               v  i     i        v           -               
C scaffold329|s       3247 AATCTGAGATAAAGCGTACAGTGTTATCTTTTTT-GGTATTATAAATGTG 3199

  scaffold41|si     397529 GGTGACGCCCATTCTGATGCAGGCTGAAACTCCAGTACCCCCAGTTCACA 397578
                                                             i               
C scaffold329|s       3198 GGTGACGCCCATTCTGATGCAGGCTGAAACTCCAATACCCCCAGTTCACA 3149

  scaffold41|si     397579 GAGCCTGTTTAGTTCTTTGATTATGGTCTCTTTGTGAATTTTTGGGACTG 397628
                                 i    i                        v   i    v    
C scaffold329|s       3148 GAGCCTATTTAATTCTTTGATTATGGTCTCTTTGTGCATTCTTGGCACTG 3099

  scaffold41|si     397629 GGAATGGTCGGCCATGGTATGGCTGAGCTCCTTCCTTTAGTTCTAAGGAG 397678
                                     i     i      vvvi v          i  vi i    
C scaffold329|s       3098 GGAATGGTCGACCATGATATGGCGTTACGCCTTCCTTTAATTGCAGGGAG 3049

  scaffold41|si     397679 GCGGGTTCTGTGTTCCAATCACCTAGTGTTCCATCAAAAAGTTCCTCAAA 397728
                           i i  v     v                           -          
C scaffold329|s       3048 ACAGGGTCTGTTTTCCAATCACCTAGTGTTCCATCAAAA-GTTCCTCAAA 3000

  scaffold41|si     397729 TTCTGTGAGTAACTCTAGTAACGTATTTTGGTCTTGGAGACTAAGGTGAG 397778
                                                 v i                         
C scaffold329|s       2999 TTCTGTGAGTAACTCTAGTAACTTGTTTTGGTCTTGGAGACTAAGGTGAG 2950

  scaffold41|si     397779 TACAGTTGGTGCTAACAACTGATTGGAGGTCTGCTTTTTCATATTTTGCA 397828
                                                                         v  i
C scaffold329|s       2949 TACAGTTGGTGCTAACAACTGATTGGAGGTCTGCTTTTTCATATTTAGCG 2900

  scaffold41|si     397829 TCTAGGATATGAACCCCTCTTTGTGTTGCTTCCTGCGTACTATTGGGTTC 397878
                                      v   v   vi  v  i  v  i        ii       
C scaffold329|s       2899 TCTAGGATATGTACCACTCGCTGAGTCGCATCTTGCGTACTGCTGGGTTC 2850

  scaffold41|si     397879 ATGTGCCATGCTGTTGTTTACAGCCCAGGCCTTTTCCATATTAGACTTAG 397928
                              v              v           i  v     vv v       
C scaffold329|s       2849 ATGAGCCATGCTGTTGTTAACAGCCCAGGCTTTGTCCATTGTTGACTTAG 2800

  scaffold41|si     397929 TCAGACTATTGATGTCTCTCATTGGCAAAATGGTGTCATCAATTGTTATT 397978
                                           i               ii                
C scaffold329|s       2799 TCAGACTATTGATGTCCCTCATTGGCAAAATGACGTCATCAATTGTTATT 2750

  scaffold41|si     397979 T-------TCGAAAATCTAGAACAATTCCTAACTCCTTCATGGTTTTACA 398021
                            -------                           i        v     
C scaffold329|s       2749 TCTTTTGTTCGAAAATCTAGAACAATTCCTAACTCTTTCATGGTATTACA 2700

  scaffold41|si     398022 ACCAAGAATGAGGTCATACATTGGCTTGGTCATCTTCTTCTTATCATATT 398071
                                                        i                    
C scaffold329|s       2699 ACCAAGAATGAGGTCATACATTGGCTTGGCCATCTTCTTCTTATCATATT 2650

  scaffold41|si     398072 CCACAACGTCTGGTGTTACCAGATACTCCTTGCTGTTGGAATAATCAAAA 398121
                                        iv i                                 
C scaffold329|s       2649 CCACAACGTCTGGCTTCACCAGATACTCCTTGCTGTTGGAATAATCAAAA 2600

  scaffold41|si     398122 AACCAAAGATTGACTTTGCTCCTTCCTTTGGTTAGGAAGTTCCCATTCGA 398171
                             vii      i    ii                      i         
C scaffold329|s       2599 AAATGAAGATTAACTTCACTCCTTCCTTTGGTTAGGAAGTCCCCATTCGA 2550

  scaffold41|si     398172 CGTATGCCAAGAATTTGGCACCTGCCTAGCCAAGTAGGGAAAATGCATGG 398221
                              i                                   i          
C scaffold329|s       2549 CGTGTGCCAAGAATTTGGCACCTGCCTAGCCAAGTAGGGGAAATGCATGG 2500

  scaffold41|si     398222 ATGTTCCCTTCTCATGGAACCTCAAGTCACCATCAGATCCACTATCAAGT 398271
                              i      i         v                      i      
C scaffold329|s       2499 ATGCTCCCTTTTCATGGAACATCAAGTCACCATCAGATCCACTGTCAAGT 2450

  scaffold41|si     398272 AGGACCTTAAGGACTTTGTTACTAGTGCAACTCTTCCCAGAGTGTTCGTG 398321
                             i  i                               iv           
C scaffold329|s       2449 AGAACTTTAAGGACTTTGTTACTAGTGCAACTCTTCCTCGAGTGTTCGTG 2400

  scaffold41|si     398322 TCTCTGTGGAAGTTTCTTTTCAGTTGCTAATTTATGCCATGCTTTGGCTA 398371
                                         vv              vv i              i 
C scaffold329|s       2399 TCTCTGTGGAAGTTGATTTTCAGTTGCTAAGGTGTGCCATGCTTTGGCCA 2350

  scaffold41|si     398372 CTACAGCTGTGACTCTTCCTTCTTTTTGACTTTTGGAGGAAGTGTTCACA 398421
                                                 vv           i i            
C scaffold329|s       2349 CTACAGCTGTGACTCTTCCTTCAGTTTGACTTTTGAAAGAAGTGTTCACA 2300

  scaffold41|si     398422 CTATTGAGAAAGACACCCAACAGTTTGGGGTCCGACAGTTCGGCAGTTAT 398471
                                       i     i      i           i            
C scaffold329|s       2299 CTATTGAGAAAGGCACCCGACAGTTCGGGGTCCGACAATTCGGCAGTTAT 2250

  scaffold41|si     398472 CTCACTCTGTGTGTTCTTTTCAATTTTTACTGCAAGATTTTTTTGATCTT 398521
                                          v    ii i    i        i            
C scaffold329|s       2249 CTCACTCTGTGTGTTGTTTTTGACTTTTGCTGCAAGACTTTTTTGATCTT 2200

  scaffold41|si     398522 GCTTCATCGTGGTATT---AATGATT-GAATAC---GAGTTAA------C 398558
                               ii    i     ---  ii   -  v  i---i i  i ------ 
C scaffold329|s       2199 GCTTTGTCGTAGTATTGTAAACAATTCGATTATTTAAAATTGAATGTTCC 2150

  scaffold41|si     398559 GGT---------AG---TTTTA---CTT--------GGACTGGGGTAAGT 398585
                              ---------  ---     ---   --------              
C scaffold329|s       2149 GGTATCTTACAAAGATTTTTTAAATCTTTTATAAACGGACTGGGGTAAGT 2100

  scaffold41|si     398586 ATAACTTGTTCGTTTAATACTTTTTAGTTTCTTACAACATGTACTTGATT 398635
                             v     v i     v                       v  v  i   
C scaffold329|s       2099 ATCACTTGGTTGTTTATTACTTTTTAGTTTCTTACAACATTTAGTTAATT 2050

  scaffold41|si     398636 CCCCAGTACTACCGTACCCATCCTTTCAGGATGAGTCGGAGTCATCGCTG 398685
                               v         i                i                  
C scaffold329|s       2049 CCCCTGTACTACCGCACCCATCCTTTCAGGACGAGTCGGAGTCATCGCTG 2000

  scaffold41|si     398686 TCACTTTTGTGATGGCGCTTGCATTTCTTCTGAAAGCACTTGAGTTTCTT 398735
                                  i   ii         i         vi i i            
C scaffold329|s       1999 TCACTTTCGTGGCGGCGCTTGCGTTTCTTCTGCGAACGCTTGAGTTTCTT 1950

  scaffold41|si     398736 ATTTGATTTCTCAAGCTTTTCAATTTTCACGGAAAGCTGCGCATAGGCAC 398785
                           i  v           i     i  i   i i  v ii             
C scaffold329|s       1949 GTTAGATTTCTCAAGTTTTTCGATCTTCGCAGACAATTGCGCATAGGCAC 1900

  scaffold41|si     398786 TATTTCTGCGCTGCAAAGACTCAGTCCCACGGGAAGGCCCACGTGGCTTT 398835
                               vv    vv vi   v    i vvv i v     i    iv      
C scaffold329|s       1899 TATTGGTGCGAGGAGAAGCCTCAATAGAATGCGAAGGTCCACAGGGCTTT 1850

  scaffold41|si     398836 CTTCCTGTGAAGTCTTTCTTGAAGGTTCCATCCTTCTCATACTTGCGGCA 398885
                                      i  i  -       vv         v             
C scaffold329|s       1849 CTTCCTGTGAAATCCTT-TTGAAGGAACCATCCTTCGCATACTTGCGGCA 1801

  scaffold41|si     398886 CTCCGGAGTATTATGGGTCGTGTGCACGCCTCCATGCTTTTTGCACAAAA 398935
                           v  iv v                  i    i     i  i        i 
C scaffold329|s       1800 GTCTTGCGTATTATGGGTCGTGTGCGCGCCCCCATGTTTCTTGCACAAGA 1751

  scaffold41|si     398936 TGCAGTGCTTTGCATTTGTGGTACGCTTCTTAGGAATTCTATCCTTAAAC 398985
                            i        i   i             vivv  i  v v          
C scaffold329|s       1750 TACAGTGCTTCGCACTTGTGGTACGCTTACGTGGGATACGATCCTTAAAC 1701

  scaffold41|si     398986 AAAACCATCTTTTTCTTGGAGGAGTCTCCAGATTTTGCAGGAGTCTTATG 399035
                           iv         i v            v     i  i    iiv     v 
C scaffold329|s       1700 GTAACCATCTTCTGCTTGGAGGAGTCACCAGACTTCGCAGAGCTCTTAGG 1651

  scaffold41|si     399036 CCCCTCACGATCCTTATCGGTCGGATAAGCCTTCTCGATCCGTTCGAGGG 399085
                              v  v        i     i           i     v        v 
C scaffold329|s       1650 CCCATCCCGATCCTTGTCGGTTGGATAAGCCTTTTCGATACGTTCGAGTG 1601

  scaffold41|si     399086 CTTCTAAGAGCTTCCGAACACTTTGGGGTACTGAAGCACCACTGAGTTTG 399135
                                 ii         i i  i        i  v  v          i 
C scaffold329|s       1600 CTTCTAGAAGCTTCCGAGCGCTCTGGGGTACCGATGCCCCACTGAGTTCG 1551

  scaffold41|si     399136 TATTGGTCTTGCCAATTTCTTGGGACCATGCGTAGTATATGACTCGCTAG 399185
                                            i                i   i     v     
C scaffold329|s       1550 TATTGGTCTTGCCAATTCCTTGGGACCATGCGTAATATGTGACTAGCTAG 1501

  scaffold41|si     399186 GTCTGCATCATCAAATGGCTTCACCGCAGTGGTGAGCTTAGTTGCGCGGT 399235
                              - vi     i ii         i   i         i  v  i    
C scaffold329|s       1500 GTC-GGGTCATCGAGCGGCTTCACCACAGCGGTGAGCTTGGTGGCACGGT 1452

  scaffold41|si     399236 TTGAGTAATACAAACAGGGCAATAGATCCAAATTGCCATTCAGCTGCCGG 399285
                            v     i  v i           ii     i v             i  
C scaffold329|s       1451 TGGAGTAGTAAAGACAGGGCAATAAGTCCAAGTAGCCATTCAGCTGCTGG 1402

  scaffold41|si     399286 ATGCGGCCTATGAACTGACGTATTGGAACCCTGTTGGGCTTCTTCAACCC 399335
                                  iv        i  v  i                          
C scaffold329|s       1401 ATGCGGCTGATGAACTGGCGAATCGGAACCCTGTTGGGCTTCTTCAACCC 1352

  scaffold41|si     399336 ATTACTTATGTAGAAGTGCTGCGTCTCTGCCGCATCATTGCGGAACACAG 399385
                           i               i    v     v  v  i     i        i 
C scaffold329|s       1351 GTTACTTATGTAGAAGCGCTGGGTCTCAGCAGCGTCATTACGGAACACGG 1302

  scaffold41|si     399386 TCAACAGATGGAAGTTGACGCAATCCATGAAGGCATCCCAGGACAAGTCA 399435
                                 i       i    i  v        v vvi    i   viv   
C scaffold329|s       1301 TCAACAAATGGAAGCTGACACATTCCATGAATGACCCCCAAGACTGCTCA 1252

  scaffold41|si     399436 CGCTTCTTGCGGTG---TTCCCCATAAAGATCGGTCCAAGGTGCACAGCC 399482
                                  iiv i  ---      i  i v   v     v  v v    i 
C scaffold329|s       1251 CGCTTCTCAGGATGTTCTTCCCCGTAGATATCCGTCCATGGAGAACAGTC 1202

  scaffold41|si     399483 AGTCTGTTCACTCACAATCTTCTTCCAGGGGCGCCTAGCTTCCTCCGTGA 399532
                            i i           i  i                 v             
C scaffold329|s       1201 AATTTGTTCACTCACGATTTTCTTCCAGGGGCGCCTTGCTTCCTCCGTGA 1152

  scaffold41|si     399533 GTAGGTTGGAGTAGAGGCTGAACACCTGGTTGATTACGGGCTTTAAAGCC 399582
                                                    i  i     v    i   v v    
C scaffold329|s       1151 GTAGGTTGGAGTAGAGGCTGAACACTTGATTGATGACGGACTTAACAGCC 1102

  scaffold41|si     399583 TCGCTCGCTTTCATTGCGGCTTCT-TGGCCTTTTTGAATGCTTTCTCTTC 399631
                              iiv      v           -v        iiv v  i  i     
C scaffold329|s       1101 TCGTCAGCTTTCTTTGCGGCTTCTAGGGCCTTTTCATAAGCCTTTTCTTC 1052

  scaffold41|si     399632 GGGTGGATTCTCATTCAATCCCGAGTATTTCTTGAAAGCTTCTTCGGCCT 399681
                              v      v   i i    i     vi i  i  i             
C scaffold329|s       1051 GGGAGGATTCGCATCCGATCCTGAGTAACTTTTAAAGGCTTCTTCGGCCT 1002

  scaffold41|si     399682 TTGTTAGCCTCTTGATGCAATCCTTCTCATCCTTGCAGACTTTATCGTAT 399731
                                iv i                  vi                 i   
C scaffold329|s       1001 TTGTTGCCTTCTTGATGCAATCCTTCTGGTCCTTGCAGACTTTATCATAT 952

  scaffold41|si     399732 GCAATGTCTAGGCCTTTCTGCCTGACTGCATTGAGTGCTGCTTGGACATG 399781
                             vi i  v     i        v  v    iv  v              
C scaffold329|s        951 GCCGTATCAAGGCCCTTCTGCCTCACGGCATCCAGGGCTGCTTGGACATG 902

  scaffold41|si     399782 CATCAGGAACTGCTCAGGAGTCACTTGTGACCATATGGAGACTCTCAACT 399831
                                    i        i  vv v v        i   v  i    i  
C scaffold329|s        901 CATCAGGAATTGCTCAGGGGTACCGTTTGACCATACGGATACCCTCAGCT 852

  scaffold41|si     399832 CCACCTTTCCAGGTAGAGTGAGCTTAAGAGTGTTGGTGGTAGTATCTACT 399881
                            i     v  v     i        v vv   i   i             
C scaffold329|s        851 CTACCTTACCCGGTAGGGTGAGCTTCATCGTGCTGGCGGTAGTATCTACT 802

  scaffold41|si     399882 GCCAATGCTTCTTGCACTACATCCCC------------------------ 399907
                                v  v     v          i------------------------
C scaffold329|s        801 GCCAAAGCATCTTGAACTACATCCCTTTCGGGTATGTATGGAACGGGCGG 752

  scaffold41|si     399908 ----GTC---CCGGAATCCTCTCACACTCCTGGCTTTTAAGTCCATCATA 399950
                           ----   ---    iv             i                 -- 
C scaffold329|s        751 CTTAGTCCGTCCGGGTTCCTCTCACACTCTTGGCTTTTAAGTCCATC--A 704

  scaffold41|si     399951 GGGACTGCCTTTGAGTTGCTCATTCTCATGAGTGTGTCACCTAGGTGTGT 400000
                                    i     v           v i    i        i i    
C scaffold329|s        703 GGGACTGCCCTTGAGGTGCTCATTCTCTTAAGTGCGTCACCTAAGCGTGT 654

  scaffold41|si     400001 ACTTATGAATAGGGCTTTAAAAAAGCACCTAGGTGTACCGCTGACGTGAG 400050
                              v           i          v      v              v 
C scaffold329|s        653 ACTGATGAATAGGGCCTTAAAAAAGCTCCTAGGGGTACCGCTGACGTGCG 604

  scaffold41|si     400051 CTGAT----GTGTTCTGCTTACGTGACATAGTTGCGTTTTGCAAACTCTC 400096
                            vi  ----   ----   v   i   i               v --   
C scaffold329|s        603 CGAATTCTCGTG----GCTGACGCGACGTAGTTGCGTTTTGCACA--CTC 560

  scaffold41|si     400097 GTTTTTACGTAGCTGACGAAGGGTCTGCTTACGAAACAGAGTA 400139
                            - v v             v          i  v   i   i 
C scaffold329|s        559 G-TATGACGTAGCTGACGACGGGTCTGCTTGCGCAACGGAGCA 518

Matrix = 20p43g.matrix
Kimura (with divCpGMod) = 11.75
Transitions / transversions = 1.39 (369/265)
Gap_init rate = 0.02 (83 / 5347), avg. gap size = 1.88 (156 / 83)


738 19.08 0.00 0.00 scaffold41|size688885 400187 400338 (288360) rnd-1_family-782#Unknown 246 397 (0) m_b1083s001i49 130091

  scaffold41|si     400187 ATTAATAATCCAAATAGTCTCCATTTCTCCATGACTACAATGCATGGCGA 400236
                            ii  i     ?  i     ?      i ? i   v  ?  v  i  ?  
  rnd-1_family-        246 ACCAACAATCCNAACAGTCTNCATTTCCCNACGACAACNATCCACGGNGA 295

  scaffold41|si     400237 CCGTGGTTATAATGATGATGAGTGCTTCCTATTGTTAGAAGACGCATCCA 400286
                              ?  ?  i  i  i  i     i   vvii ?v v  i  i   vv  
  rnd-1_family-        296 CCGNGGNTACAACGACGACGAGTGTTTCGAGCTNATTGAGGATGCAGACA 345

  scaffold41|si     400287 TGGGTTTCTTGAACACCAAGAAGCATGGACCATCTCTTGCCTTTAAGTTT 400336
                               ?           ? v?   ?i?  v  ?  ?  v  ?  i      
  rnd-1_family-        346 TGGGNTTCTTGAACACNACNAAGNGNGGTCCNTCNCTGGCNTTCAAGTTT 395

  scaffold41|si     400337 GG 400338
                             
  rnd-1_family-        396 GG 397

Matrix = 20p43g.matrix
Kimura (with divCpGMod) = 20.80
Transitions / transversions = 1.64 (18/11)
Gap_init rate = 0.00 (0 / 151), avg. gap size = 0.0 (0 / 0)

553 20.49 0.00 0.00 scaffold41|size688885 400235 400356 (288342) rnd-1_family-927#Unknown 2 123 (0) m_b1083s001i50 130091

  scaffold41|si     400235 GACCGTGGTTATAATGATGATGAGTGCTTCCTATTGTTAGAAGACGCATC 400284
                              v v  ?  i  i  i  i     i   vvii ?v v  i ii   vv
  rnd-1_family-          2 GACAGGGGNTACAACGACGACGAGTGTTTCGAGCTNATTGAGGGTGCAGA 51

  scaffold41|si     400285 CATGGGTTTCTTGAACACCAAGAAGCATGGACCATCTCTTGCCTTTAAGT 400334
                                 ?             v?   ?i?  v  ?  ?  v  ?  i    
  rnd-1_family-         52 CATGGGNTTCTTGAACACCACNAAGNGNGGTCCNTCNCTGGCNTTCAAGT 101

  scaffold41|si     400335 TTGGTATGACACGTTACAACAC 400356
                               ? i   ?  ?     i  
  rnd-1_family-        102 TTGGNACGACNCGNTACAATAC 123

Matrix = 20p43g.matrix
Kimura (with divCpGMod) = 22.64
Transitions / transversions = 1.27 (14/11)
Gap_init rate = 0.00 (0 / 121), avg. gap size = 0.0 (0 / 0)


722 15.76 1.20 1.20 scaffold41|size688885 400364 400530 (288168) C rnd-4_family-140#Unknown (3) 185 19 m_b1083s001i51 130092

  scaffold41|si     400364 GAGCAGCGCAACATTTCTGAGAATGGACCAGTTTTGAGTC--TTGGAGCT 400411
                             ?     ?i ?  ?i ?        ?  ?  vi  --  -- ?  v  ?
C rnd-4_family-        185 GANCAGCGNGANATNCCNGAGAATGGNCCNGTGCTG--TCGTTNGGTGCN 138

  scaffold41|si     400412 GTATGATCAGTTGGAAATGCGTTGTGTCATTTTGTCGCGTATTGTAATGG 400461
                             ?i    v  ?  ?     ?v ?  i        ?  ?   i ?     
C rnd-4_family-        137 GTNCGATCTGTNGGNAATGCNGTNTGCCATTTTGTNGCNTATCGNAATGG 88

  scaffold41|si     400462 GACTGGCAGAGTGACCTTGCTTCAGAGCACAAGGCAGTCTTTGAGCTATG 400511
                           v  ?  ?     ?     v  ?     i  ? vv v?   i       i 
C rnd-4_family-         87 TACNGGNAGAGTNACCTTTCTNCAGAGTACNATTCCNTCTCTGAGCTACG 38

  scaffold41|si     400512 GCTCATTTGACGACATCAC 400530
                            ?ivv  i  iv ii    
C rnd-4_family-         37 GNCGCTTCGATTATGTCAC 19

Matrix = 20p43g.matrix
Kimura (with divCpGMod) = 17.08
Transitions / transversions = 1.17 (14/12)
Gap_init rate = 0.02 (3 / 166), avg. gap size = 1.33 (4 / 3)


3742 2.15 0.00 0.00 scaffold41|size688885 400569 400987 (287711) scaffold41|size688885_(dbseq-nr_738)_[243717,250168]#LTR/Gypsy 1 419 (6033) m_b1083s001i52 130093

  scaffold41|si     400569 TGACATAGGCCAAGAATCAGCTATTTTTGTACCCCTGGGTACAAAACCTA 400618
                                                                             
  scaffold41|si          1 TGACATAGGCCAAGAATCAGCTATTTTTGTACCCCTGGGTACAAAACCTA 50

  scaffold41|si     400619 AATGGAGCATGAATCAGCCTTTTTTGTACCCCTGTGTACAAAACCGAAAT 400668
                                                                        v    
  scaffold41|si         51 AATGGAGCATGAATCAGCCTTTTTTGTACCCCTGTGTACAAAACCTAAAT 100

  scaffold41|si     400669 AGGAGCATTCTCAGGACCCCAAGTAGGAGAGTCCACCTCCCGACGGCATG 400718
                                                                             
  scaffold41|si        101 AGGAGCATTCTCAGGACCCCAAGTAGGAGAGTCCACCTCCCGACGGCATG 150

  scaffold41|si     400719 GACTCCCCAACATGGAAGTTCAGTACCCCAAACAAGAGAACACTCTGGAG 400768
                                                  v                          
  scaffold41|si        151 GACTCCCCAACATGGAAGTTCAGAACCCCAAACAAGAGAACACTCTGGAG 200

  scaffold41|si     400769 GAAAATCTGAGCATATATCAGAAGGGTATGAACAAACCATATTGTGTAGA 400818
                              i    i     v                   v               
  scaffold41|si        201 GAAGATCTAAGCATCTATCAGAAGGGTATGAACATACCATATTGTGTAGA 250

  scaffold41|si     400819 AACCTACGCCATGATCGTTTGCATCGTTTGGATTGGAATGCAGTTCCACT 400868
                                  i                                          
  scaffold41|si        251 AACCTACACCATGATCGTTTGCATCGTTTGGATTGGAATGCAGTTCCACT 300

  scaffold41|si     400869 GCCTTTCCATCCTCACAATTGTACAAAATATAGCTCATAAAATCAAATCT 400918
                                                                             
  scaffold41|si        301 GCCTTTCCATCCTCACAATTGTACAAAATATAGCTCATAAAATCAAATCT 350

  scaffold41|si     400919 TCGACACCTGTCGAACCTACCTATAATTTTCGCATGATATTTTTTACGAC 400968
                                                           vi                
  scaffold41|si        351 TCGACACCTGTCGAACCTACCTATAATTTTCGGGTGATATTTTTTACGAC 400

  scaffold41|si     400969 GATTTTCGGCTCAGGTCAC 400987
                                              
  scaffold41|si        401 GATTTTCGGCTCAGGTCAC 419

Matrix = 20p43g.matrix
Kimura (with divCpGMod) = 2.18
Transitions / transversions = 0.80 (4/5)
Gap_init rate = 0.00 (0 / 418), avg. gap size = 0.0 (0 / 0)


1334 24.09 0.28 0.84 scaffold41|size688885 400980 401339 (287359) rnd-5_family-460#Unknown 10 367 (3) m_b1083s001i53 130094

  scaffold41|si     400980 CAGGTCACAAGGATATTCTACAGAAAGAAAAGCACAATGATGACAATTAT 401029
                              v    --      i  v     i  i  i     v  ?   i i  i
  rnd-5_family-         10 CAGTTCAC--GGATATCCTTCAGAAGGAGAAACACAAAGANGACGACTAC 57

  scaffold41|si     401030 GACTGGGAAGAATACTTAACCATCTGGGAATATGAAATCAGGGAAATTTA 401079
                              vvv     ?  i  i  vv vi i    i v     v v     i v
  rnd-5_family-         58 GACGCCGAAGANTATTTGACACTACGAGAATGTCAAATCCGTGAAATCTT 107

  scaffold41|si     401080 TGATCGTCATTGTGTTTACCTAGCGTGCAAGGGACAGGGTGGAGATGAAT 401129
                              i  v  i     i  i     v              i     i    
  rnd-5_family-        108 TGACCGGCACTGTGTCTATCTAGCCTGCAAGGGACAGGGCGGAGACGAAT 157

  scaffold41|si     401130 GGAGGTATATGAGATCCTTCACCATTACCTCCACGCTTTGTCATGCCATT 401179
                               ?  i   v ?? ?     ?  i        ? i?           ?
  rnd-5_family-        158 GGAGNTACATGCGNNCNTTCACNATCACCTCCACNCCNTGTCATGCCATN 207

  scaffold41|si     401180 CTTCCAAGAACCGAGAATCAATTGGCAGAGAATGAGGTGGAGCTTTTGAG 401229
                             ?      v v  vi iv ?i  v v  vvi    vvv?vv  ?i   i
  rnd-5_family-        208 CTNCCAAGATCGGATGACGANCTGTCTGACCGTGAGTATNCTCTNCTGAA 257

  scaffold41|si     401230 GGAAAATTTGGGACTGGACATCGAGA-GCAAAGAAGATGTAGAAATTGAT 401278
                              vi          v v i -i   -v ivi  i  i  v  ?? ?   
  rnd-5_family-        258 GGACGATTTGGGACTCGCCGT-AAGATCCGCGGAGGACGTCGANNTNGAT 306

  scaffold41|si     401279 GATTCTTGGCAGCACAAGACTCTGGCCGAACTCAAGCAATTGAGCAATGA 401328
                           ivi  ?            iviv??  ?     v     ii ?vv   i  
  rnd-5_family-        307 ATCTCNTGGCAGCACAAGGACGNNGCNGAACTGAAGCAGCTNTCCAACGA 356

  scaffold41|si     401329 TCAATTGAAAA 401339
                           ?  ii    i 
  rnd-5_family-        357 NCAGCTGAAGA 367

Matrix = 20p43g.matrix
Kimura (with divCpGMod) = 26.09
Transitions / transversions = 1.10 (45/41)
Gap_init rate = 0.01 (4 / 359), avg. gap size = 1.00 (4 / 4)


747 21.93 0.53 0.00 scaffold41|size688885 401345 401531 (287167) C rnd-1_family-989#Unknown (1) 200 13 m_b1083s001i54 130095

  scaffold41|si     401345 TGCAAATCAAACGGCTGACCATTCTCAAACAAGAATGAAGAAAAGTTGGC 401394
                                   iv i  ?i vv ?     v        vi i  vi      i
C rnd-1_family-        200 TGCAAATCGTATGGNCGTACNTTCTCCAACAAGAAGAAGGACGAGTTGGT 151

  scaffold41|si     401395 AGAAACAGTACTACTTGGGCCTTTGGTTAGTCAGAGTATTACCGAGGTGG 401444
                           ?  i  ?  ivvivvv  v  iv ? ??  i     i  i        v 
C rnd-1_family-        150 NGAGACNGTGAAGGAGGGTCCCGTNGNNAGCCAGAGCATCACCGAGGTTG 101

  scaffold41|si     401445 AAAA-ATATTCAAGTATTCCTTCCTTCAGCCGCTTAGCCAGGAAGACCGA 401493
                            i  -  ?  ?        ?     ?        vvv?  i  ?  i  ?
C rnd-1_family-        100 AGAAGATNTTNAAGTATTCNTTCCTNCAGCCGCTGCCNCAAGANGATCGN 51

  scaffold41|si     401494 TCAGCCCACAGGTTAGGGTCTCGAAATGAAGAAAGAGT 401531
                             v  ?      i ?  ?  ? vi  i     i  i  
C rnd-1_family-         50 TCCGCNCACAGGCTNGGNTCNCTGAACGAAGAGAGGGT 13

Matrix = 20p43g.matrix
Kimura (with divCpGMod) = 25.62
Transitions / transversions = 1.16 (22/19)
Gap_init rate = 0.01 (1 / 186), avg. gap size = 1.00 (1 / 1)


1002 18.98 0.00 0.00 scaffold41|size688885 401442 401657 (287041) rnd-1_family-978#Unknown 1 216 (2) m_b1083s001i55 130096

  scaffold41|si     401442 TGGAAAAATATTCAAGTATTCCTTCCTTCAGCCGCTTAGCCAGGAAGACC 401491
                             ii  i  ?  ?        ?     ?        ?vv?  i  ?  i 
  rnd-1_family-          1 TGAGAAGATNTTNAAGTATTCNTTCCTNCAGCCGCTNCCNCAAGANGATC 50

  scaffold41|si     401492 GATCAGCCCACAGGTTAGGGTCTCGAAATGAAGAAAGAGTTCATTCTGTC 401541
                            ?  v         i ?  ?  ? vi  i     i  i  ? i?  v i 
  rnd-1_family-         51 GNTCCGCCCACAGGCTNGGNTCNCTGAACGAAGAGAGGGTNCGNTCAGCC 100

  scaffold41|si     401542 TTACATTCAATCATTGAGAAGTTTGGGTGGGAATTAGTTGACTCTTTCGA 401591
                           v vv  ? ?   i i v      ?  ?      i ?  v     v     
  rnd-1_family-        101 ATTGATNCNATCGTCGCGAAGTTNGGNTGGGAACTNGTGGACTCGTTCGA 150

  scaffold41|si     401592 ATGTGGGTTGCTCCATAACAAAATGCGTGAGTATTTGGCAACATCTCTTG 401641
                           i  i  vi ?  ? i?         viv     ii    ?  ?  ?i v 
  rnd-1_family-        151 GTGCGGTCTNCTNCGNAACAAAATGAAGGAGTACCTGGCNACNTCNTTGG 200

  scaffold41|si     401642 ATGGCTGGATCGTGAT 401657
                               ?   v v  v  
  rnd-1_family-        201 ATGGNTGGCTAGTCAT 216

Matrix = 20p43g.matrix
Kimura (with divCpGMod) = 21.54
Transitions / transversions = 1.28 (23/18)
Gap_init rate = 0.00 (0 / 215), avg. gap size = 0.0 (0 / 0)


2847 21.52 1.81 1.69 scaffold41|size688885 401739 402565 (286133) rnd-5_family-505#Unknown 16 843 (1018) m_b1084s001i4 130097

  scaffold41|si     401739 CTATAACTGTGGGTTGGAAATCAAGACTCCCTCAAGCAAGAAGATCATTC 401788
                              i  i     i     i           v  i            v v 
  rnd-5_family-         16 CTACAATTGTGGATTGGAGATCAAGACTCCATCGAGCAAGAAGATCTTAC 65

  scaffold41|si     401789 AAGAAACCATCAAGAAGGCTTTGGACTTGCATGGTCCTTTTTCCCAATGT 401838
                           i iv ivi i--i i    ?v v  ?        iv    i  i iv  i
  rnd-5_family-         66 GAACAGGTAC--GGGAGGCNATCGANTTGCATGGCGCTTTCTCTCGTTGC 113

  scaffold41|si     401839 GAATTTGGG--AGTAGTGCATTCAAGCAATTGGTGTACAAGCCTGAATAT 401886
                                   ?--? i  ?v--     i  ii v  ?           i   
  rnd-5_family-        114 GAATTTGGNTCNGCAGNT--TTCAAACAGCTTGTNTACAAGCCTGAGTAT 161

  scaffold41|si     401887 CGAACACAAGTCTTACATCATGCAGTTGTTGCAAACCTCAAGTATGTCTT 401936
                           ? ?i i     ii    i  i  ?? v     ?   i v         i 
  rnd-5_family-        162 NGNGCGCAAGTTCTACACCACGCNNTAGTTGCNAACTTGAAGTATGTCCT 211

  scaffold41|si     401937 ATTTGTTGTTGTTGGTAC-TACGAAGGTCCATTATTCCATGCAAATACGC 401985
                           i     ?  ? iv  -  -v  i     ?      v  i ? vv  v  v
  rnd-5_family-        212 GTTTGTNGTNGCGGG-ACAGACAAAGGTNCATTATGCCGTNCTCATTCGG 260

  scaffold41|si     401986 TTTCCTGATGAGAAG-CTAACTGTCATGAGAGGCATTCTTTCTGGTGTTT 402034
                                   vi v   -i  i    ?     i     ?i vv vi i  ? 
  rnd-5_family-        261 TTTCCTGAGAACAAGGTTAGCTGTNATGAGGGGCATNTTAGCGAGCGTNT 310

  scaffold41|si     402035 ATCATCGTAGCTTGAAGTGGGCATATAC-ATCAGCGTGGACAACAAACAA 402083
                            iv??v v              ?  i ?- iiv  i    vvi v   iv
  rnd-5_family-        311 ACANNAGAAGCTTGAAGTGGGCNTACANTACTCGCATGGAGTGCTAACGT 360

  scaffold41|si     402084 TCCAGTGTCAGTTATGCCACAATTTCATGAAGATGTAATTTCCTCAAAAT 402133
                             i- i  ---    v  i-i     i   i     vi    ?  ?  i 
  rnd-5_family-        361 TCT-GCGT---TTATTCCG-GATTTCGTGAGGATGTCGTTTCNTCNAAGT 405

  scaffold41|si     402134 CCTATCCAATTACAAAGGATGGTGTGGTGTTCACATATATCATCTGGAAA 402183
                            i     ?  i  i     v?    vv       v iv  v  i     i
  rnd-5_family-        406 CTTATCCNATCACGAAGGAGNGTGTTTTGTTCACTTGGATGATTTGGAAG 455

  scaffold41|si     402184 CAGCTCTTGCAG-ATGGTTCAGCGTACAATGCTTCCACTTCCCAAAG-CA 402231
                           v  ? iivv   -     ?   v?v   vv  iv  -   v      -  
  rnd-5_family-        456 AAGNTTCATCAGTATGGTNCAGANGACACAGCCGCC-CTTGCCAAAGGCA 504

  scaffold41|si     402232 CACAA-ATCATCCCTGAAATAGCGGCTAGATGGAATCATTCCAAAAGAAG 402280
                                -        ?     v i i v  i      viv  ?  ii v  
  rnd-5_family-        505 CACAAGATCATCCCNGAAATTGTGACAAGGTGGAATAGATCNAAGGGTAG 554

  scaffold41|si     402281 GGTAAATGAAATGACCTGTTACCTTGATGGTATGAATTTTCCATTTGCAA 402330
                              vi          ?? ?           i     i         ? v 
  rnd-5_family-        555 GGTCGATGAAATGACNNGNTACCTTGATGGCATGAACTTTCCATTTNCCA 604

  scaffold41|si     402331 AAGGGACGCCAAAGCAACAGCTGGTAATGAGGGAGTTTAAAAA-ATGGCA 402379
                            i  ?  i  ?  i  i     v   -    i  i     i  -     ?
  rnd-5_family-        605 AGGGNACACCNAAACAGCAGCTCGTA-TGAGAGAATTTAAGAAGATGGCN 653

  scaffold41|si     402380 GTCAATGTGCGCTTCATTGTGAAGCATTGCTTTCCATTGAAGCCAACTCC 402429
                             v  i  vv        v             i  v ii  i   ? ?  
  rnd-5_family-        654 GTAAACGTCGGCTTCATTTTGAAGCATTGCTTCCCTTCAAAACCANCNCC 703

  scaffold41|si     402430 AAGTGTTAAAGGGTACAGTGCAATACAGCAT--CATCACAAACATTTGAA 402477
                            ?vv --i    v   ?v?  ?  v  ii  --  i  ?  i        
  rnd-5_family-        704 ANCGG--GAAGGTTACNCNGCNATTCAATATCGCACCANAAGCATTTGAA 751

  scaffold41|si     402478 ---GACATCAATGAAGTTTGTAATATTTGAACTCGCGACCTCCTATAAAC 402524
                           ---      v     ivvi   v     ?    ?  ?   v??  i ii?
  rnd-5_family-        752 AGTGACATCCATGAAAGACGTACTATTTNAACTNGCNACCGNNTACAGGN 801

  scaffold41|si     402525 TGATGAATCCAATTCGAGGAG-TAGTACCAGGCTCTCCTTTT 402565
                            ?        v  ?  ?   ?- i? v  i  i  i      
  rnd-5_family-        802 TNATGAATCCTATNCGNGGANTTGNTCCCGGGTTCCCCTTTT 843

Matrix = 20p47g.matrix
Kimura (with divCpGMod) = 24.12
Transitions / transversions = 1.33 (100/75)
Gap_init rate = 0.03 (25 / 826), avg. gap size = 1.16 (29 / 25)


2755 21.19 7.32 1.19 scaffold41|size688885 402637 403510 (285188) rnd-5_family-505#Unknown 932 1858 (3) m_b1084s001i5 130097

  scaffold41|si     402637 GGCA-AAGGAAGCAGCTGCGTATGTGAAGGAGCGTACCACTCCTGACAGT 402685
                               -  ii ?  ?? iiv      v  i  iv v i      v  ?   
  rnd-5_family-        932 GGCAGAAAAANGCNNCCAAGTATGTCAAAGAAAGGATCACTCCAGANAGT 981

  scaffold41|si     402686 CGATACAAGCTGAAGAAGTTCATTGATGACAAA--GTTGAATCACATTAG 402733
                           v i      i       i            i i-- i v  iv v   v 
  rnd-5_family-        982 AGGTACAAGTTGAAGAAATTCATTGATGACGAGACGCTCAACAAGATTCG 1031

  scaffold41|si     402734 ATTAGACAAGACTTTGTTTCACATCCCCAAGTCTCATGGCAGTTATGTCG 402783
                           ?  i    ii  vi v  i        v  i  v     v     i    
  rnd-5_family-       1032 NTTGGACAGAACGCTTTTCCACATCCCAAAATCACATGGAAGTTACGTCG 1081

  scaffold41|si     402784 ATGCAAAAACTGGTAGGAGAACAGTAAGAGGAGCAAAAGCAAAGGAGAGG 402833
                            iv   ii  v  v   iv   ?ii   v  vivi  ?     i    ii
  rnd-5_family-       1082 ACTCAAGGACAGGAAGGGCAACNACAAGCGGTAAGAANGCAAAAGAGAAA 1131

  scaffold41|si     402834 GTT-GTCAC-------TT-----CGAATGA----GAAAGCT--------- 402857
                             i-i    -------i -----i?  ?  ----  v i  ---------
  rnd-5_family-       1132 GTCCATCACGANCAGGCTGAGCATNAANGACGGTGATAACTTTCCGGANA 1181

  scaffold41|si     402858 ---AGGTAGCAAAGGTCAGGAAATGTCCTCCTAGATGCATTGTATGTTGT 402904
                           ---??   ivi     i           ?  ? i    i    ?  i  i
  rnd-5_family-       1182 AGANNGTAAAGAAGGTTAGGAAATGTCCNCCNAAATGCGTTGTNTGCTGC 1231

  scaffold41|si     402905 GCGATAAGTAATCCGAAGAGAAAAGACTCAAAAATCACTCAGACAACCAT 402954
                             v  vi? i        i v  i     v  i              ?  
  rnd-5_family-       1232 GCTATCGNTGATCCGAAGGGCAAGGACTCCAAGATCACTCAGACAACNAT 1281

  scaffold41|si     402955 TTATTGTTTGGTTTGTTTGGTAAGTTTATGCACCAAGAGGATAGCAAATA 403004
                                   i?ii?   i    i     i                ??  i 
  rnd-5_family-       1282 TTATTGTTCNACNTGTCTGGTGAGTTTGTGCACCAAGAGGATAGNNAACA 1331

  scaffold41|si     403005 GGAAGACGACTTGCTTTGAACG-TTCCATCAAATCCAGGACCTATCTGAC 403053
                                  i           i  -                  i    i   
  rnd-5_family-       1332 GGAAGACAACTTGCTTTGAGCGTTTCCATCAAATCCAGGACTTATCCGAC 1381

  scaffold41|si     403054 CTACAAGGGAACAGATCGCCATCAGCAGCCAAAGCATCAA--CATCAAGA 403101
                              ?                   i               i--    v ii
  rnd-5_family-       1382 CTANAAGGGAACAGATCGCCATCGGCAGCCAAAGCATCAGGTCATCTAAG 1431

  scaffold41|si     403102 AAGAGAAACAACACAGATACTGAAGACA-ATTAAGTGTTAAAAGAGAGAT 403150
                                i---  vi   i  v i i  ?i-  vv -- ? ? v  vvvv? 
  rnd-5_family-       1432 AAGAGG---AAGGCAGGTAGTAAGGANGCATGCA--GNTNATAGTTTTNT 1476

  scaffold41|si     403151 TATT---GGTTTGACAGGT-----GTATTCCAGCAAATTA--CTAGTTAA 403190
                            ?  ---     i v  i ----- v v  viv       --        
  rnd-5_family-       1477 TNTTAAAGGTTTAAGAGATAACACGAAATCGGCCAAATTACGCTAGTTAA 1526

  scaffold41|si     403191 TCTCTCATGTAAATGTGTTGCATACAAATCTATGAATAAAACAACTAGTA 403240
                             v      ii  -i v i      i  ??    v? v    v       
  rnd-5_family-       1527 TCGCTCATGCGAA-ATTTCGCATACGAANNTATGCNTTAAACTACTAGTA 1575

  scaffold41|si     403241 GCTTATCTCGC--------AATGCATAGATTTGCAAACATTAGACTAATA 403282
                            i  i ? v  --------  i      v    i? v    ?vvi   v 
  rnd-5_family-       1576 GTTTGTNTGGCGAAAAAATAACGCATAGTTTTGTNACCATTNTTTTAAGA 1625

  scaffold41|si     403283 GCTAC-AGTTCACGAAATAGCACTTTTTCGGCCTAAAACAAAGGTGTATT 403331
                           v    - i v  i        i?        ? v     i       -  
  rnd-5_family-       1626 CCTACGAATACATGAAATAGCGNTTTTTCGGNCAAAAACGAAGGTGT-TT 1674

  scaffold41|si     403332 TGGGGGAGTGCTGAAGGGTGGAAAACAACCATTTCACGACA--AAAA--- 403376
                                  ?i  i- i  i  i    i       ?iv   v --    ---
  rnd-5_family-       1675 TGGGGGANCGCC-AGGGATGAAAAATAACCATTNTTCGAGAGCAAAACAT 1723

  scaffold41|si     403377 TGTTACAGACCATTGCTATTTGTCCTGTACTTTACGCCAGAACACATGGC 403426
                                 ??       v   ivv     ?   iv   ? v  ??  vi  -
  rnd-5_family-       1724 TGTTACNNACCATTGGTATCGCTCCTGNACTCGACGNCTGANNACTCGG- 1772

  scaffold41|si     403427 ACCGGA--ATCAAGTCACCCTCGTAAACTTTTTTATTAG-TTAAAAATTA 403473
                           -?    --  iiv vvv      i  i ?     v i ?-  v       
  rnd-5_family-       1773 -NCGGACGATTGTGGACCCCTCGCAAGCNTTTTTTTCANTTTCAAAATTA 1821

  scaffold41|si     403474 TGTCTACATATA-CATGCACAAAAATAGTGGACCGGGG 403510
                           i v v  ii  i-  i- i      v i          
  rnd-5_family-       1822 CGGCGACGCATGTCAC-CGCAAAAAAAATGGACCGGGG 1858

Matrix = 20p47g.matrix
Kimura (with divCpGMod) = 23.74
Transitions / transversions = 1.47 (109/74)
Gap_init rate = 0.04 (32 / 873), avg. gap size = 2.34 (75 / 32)


3344 12.68 2.86 0.00 scaffold41|size688885 402849 403408 (285290) C rnd-1_family-436#Unknown (2) 576 1 m_b1084s001i6 130098

  scaffold41|si     402849 GAGAAAGCTAGGTAGCAAAGGTCAGGAAATGTCCTCCTAGATGCATTGTA 402898
                                i vv     i             i        ?  i   i     
C rnd-1_family-        576 GAGAAGGGAAGGTAACAAAGGTCAGGAAGTGTCCTCCNAGGTGCGTTGTA 527

  scaffold41|si     402899 TGTTGTGCGATAAGTAATCCGAAGAGAAAAGACTCAAAAATCACTCAGAC 402948
                             i     ?  viv i    i   iiv  i     i              
C rnd-1_family-        526 TGCTGTGCNATCGCTGATCCAAAGGACAAGGACTCGAAAATCACTCAGAC 477

  scaffold41|si     402949 AACCATTTATTGTTTGGTTTGTTTGGTAAGTTTATGCACCAAGAGGATAG 402998
                              ?   i      i?? ?   i ?  i     i             ?  
C rnd-1_family-        476 AACNATTCATTGTTCNNTNTGTCTNGTGAGTTTGTGCACCAAGAGGANAG 427

  scaffold41|si     402999 CAAATAGGAAGACGACTTGCTTTGA-ACGTTCCATCAAATCCAGGACCTA 403047
                           v?  i        i        i  - ?v             i       
C rnd-1_family-        426 GNAACAGGAAGACAACTTGCTTCGAGANTTTCCATCAAATCCGGGACCTA 377

  scaffold41|si     403048 TCTGACCTACAAGGGAACAGATCGCCATCAGCAGCCAAAGCATCAACATC 403097
                             v      ?    v v                i          ?i    
C rnd-1_family-        376 TCGGACCTANAAGGCACCAGATCGCCATCAGCAACCAAAGCATCNGCATC 327

  scaffold41|si     403098 AAGAAAGAGAAACAACACAGATACTGAAGACAATTAAGTGTTAAAAGAGA 403147
                             i      i  v          vi v    i               i  
C rnd-1_family-        326 AAAAAAGAGGAAGAACACAGATAGCGTAGACGATTAAGTGTTAAAAGGGA 277

  scaffold41|si     403148 G---A--------TTATTGGTTTGACAGGTGTATTCCAGCAAATTACTAG 403186
                            --- --------   i  v       v i       i  i v       
C rnd-1_family-        276 GTTTACAGGGAGTTTACTGTTTTGACATGCGTATTCCGGCGATTTACTAG 227

  scaffold41|si     403187 TTAATCTCTCATGTAAATGTGTTGCATACAAATCTATGAATAAAACAACT 403236
                                              ii                 vi v        
C rnd-1_family-        226 TTAATCTCTCATGTAAATGCATTGCATACAAATCTATGCGTTAAACAACT 177

  scaffold41|si     403237 AGTAGCTTATCTCGCAATGCATAGATTTGCAAACATTAGACTAATAGCTA 403286
                                       v  i i           i  i           ii    
C rnd-1_family-        176 AGTAGCTTATCTAGCGACGCATAGATTTGTAAGCATTAGACTAACGGCTA 127

  scaffold41|si     403287 CAGTT-CACGAAATAGCACTTTTTCGGCCTAAAACAAAGGTGTATTTGGG 403335
                              ? -  i        i      i    ?     i       v      
C rnd-1_family-        126 CAGNTACATGAAATAGCGCTTTTTTGGCCNAAAACGAAGGTGTTTTTGGG 77

  scaffold41|si     403336 GGAGTGCTGAAGGGTGGAAAACAACCATTTCACGAC---AAAAATGTTAC 403382
                              ?            i               i   ---    ?      
C rnd-1_family-         76 GGANTGCTGAAGGGTGAAAAACAACCATTTCATGACAGAAAAANTGTTAC 27

  scaffold41|si     403383 AGACCATTGCTATTTGTCCTGTACTT 403408
                                    v    vv          
C rnd-1_family-         26 AGACCATTGGTATTGCTCCTGTACTT 1

Matrix = 20p47g.matrix
Kimura (with divCpGMod) = 11.25
Transitions / transversions = 2.09 (48/23)
Gap_init rate = 0.01 (5 / 559), avg. gap size = 3.20 (16 / 5)


2755 21.19 7.32 1.19 scaffold41|size688885 402637 403510 (285188) rnd-5_family-505#Unknown 932 1858 (3) m_b1084s001i5 130097

  scaffold41|si     402637 GGCA-AAGGAAGCAGCTGCGTATGTGAAGGAGCGTACCACTCCTGACAGT 402685
                               -  ii ?  ?? iiv      v  i  iv v i      v  ?   
  rnd-5_family-        932 GGCAGAAAAANGCNNCCAAGTATGTCAAAGAAAGGATCACTCCAGANAGT 981

  scaffold41|si     402686 CGATACAAGCTGAAGAAGTTCATTGATGACAAA--GTTGAATCACATTAG 402733
                           v i      i       i            i i-- i v  iv v   v 
  rnd-5_family-        982 AGGTACAAGTTGAAGAAATTCATTGATGACGAGACGCTCAACAAGATTCG 1031

  scaffold41|si     402734 ATTAGACAAGACTTTGTTTCACATCCCCAAGTCTCATGGCAGTTATGTCG 402783
                           ?  i    ii  vi v  i        v  i  v     v     i    
  rnd-5_family-       1032 NTTGGACAGAACGCTTTTCCACATCCCAAAATCACATGGAAGTTACGTCG 1081

  scaffold41|si     402784 ATGCAAAAACTGGTAGGAGAACAGTAAGAGGAGCAAAAGCAAAGGAGAGG 402833
                            iv   ii  v  v   iv   ?ii   v  vivi  ?     i    ii
  rnd-5_family-       1082 ACTCAAGGACAGGAAGGGCAACNACAAGCGGTAAGAANGCAAAAGAGAAA 1131

  scaffold41|si     402834 GTT-GTCAC-------TT-----CGAATGA----GAAAGCT--------- 402857
                             i-i    -------i -----i?  ?  ----  v i  ---------
  rnd-5_family-       1132 GTCCATCACGANCAGGCTGAGCATNAANGACGGTGATAACTTTCCGGANA 1181

  scaffold41|si     402858 ---AGGTAGCAAAGGTCAGGAAATGTCCTCCTAGATGCATTGTATGTTGT 402904
                           ---??   ivi     i           ?  ? i    i    ?  i  i
  rnd-5_family-       1182 AGANNGTAAAGAAGGTTAGGAAATGTCCNCCNAAATGCGTTGTNTGCTGC 1231

  scaffold41|si     402905 GCGATAAGTAATCCGAAGAGAAAAGACTCAAAAATCACTCAGACAACCAT 402954
                             v  vi? i        i v  i     v  i              ?  
  rnd-5_family-       1232 GCTATCGNTGATCCGAAGGGCAAGGACTCCAAGATCACTCAGACAACNAT 1281

  scaffold41|si     402955 TTATTGTTTGGTTTGTTTGGTAAGTTTATGCACCAAGAGGATAGCAAATA 403004
                                   i?ii?   i    i     i                ??  i 
  rnd-5_family-       1282 TTATTGTTCNACNTGTCTGGTGAGTTTGTGCACCAAGAGGATAGNNAACA 1331

  scaffold41|si     403005 GGAAGACGACTTGCTTTGAACG-TTCCATCAAATCCAGGACCTATCTGAC 403053
                                  i           i  -                  i    i   
  rnd-5_family-       1332 GGAAGACAACTTGCTTTGAGCGTTTCCATCAAATCCAGGACTTATCCGAC 1381

  scaffold41|si     403054 CTACAAGGGAACAGATCGCCATCAGCAGCCAAAGCATCAA--CATCAAGA 403101
                              ?                   i               i--    v ii
  rnd-5_family-       1382 CTANAAGGGAACAGATCGCCATCGGCAGCCAAAGCATCAGGTCATCTAAG 1431

  scaffold41|si     403102 AAGAGAAACAACACAGATACTGAAGACA-ATTAAGTGTTAAAAGAGAGAT 403150
                                i---  vi   i  v i i  ?i-  vv -- ? ? v  vvvv? 
  rnd-5_family-       1432 AAGAGG---AAGGCAGGTAGTAAGGANGCATGCA--GNTNATAGTTTTNT 1476

  scaffold41|si     403151 TATT---GGTTTGACAGGT-----GTATTCCAGCAAATTA--CTAGTTAA 403190
                            ?  ---     i v  i ----- v v  viv       --        
  rnd-5_family-       1477 TNTTAAAGGTTTAAGAGATAACACGAAATCGGCCAAATTACGCTAGTTAA 1526

  scaffold41|si     403191 TCTCTCATGTAAATGTGTTGCATACAAATCTATGAATAAAACAACTAGTA 403240
                             v      ii  -i v i      i  ??    v? v    v       
  rnd-5_family-       1527 TCGCTCATGCGAA-ATTTCGCATACGAANNTATGCNTTAAACTACTAGTA 1575

  scaffold41|si     403241 GCTTATCTCGC--------AATGCATAGATTTGCAAACATTAGACTAATA 403282
                            i  i ? v  --------  i      v    i? v    ?vvi   v 
  rnd-5_family-       1576 GTTTGTNTGGCGAAAAAATAACGCATAGTTTTGTNACCATTNTTTTAAGA 1625

  scaffold41|si     403283 GCTAC-AGTTCACGAAATAGCACTTTTTCGGCCTAAAACAAAGGTGTATT 403331
                           v    - i v  i        i?        ? v     i       -  
  rnd-5_family-       1626 CCTACGAATACATGAAATAGCGNTTTTTCGGNCAAAAACGAAGGTGT-TT 1674

  scaffold41|si     403332 TGGGGGAGTGCTGAAGGGTGGAAAACAACCATTTCACGACA--AAAA--- 403376
                                  ?i  i- i  i  i    i       ?iv   v --    ---
  rnd-5_family-       1675 TGGGGGANCGCC-AGGGATGAAAAATAACCATTNTTCGAGAGCAAAACAT 1723

  scaffold41|si     403377 TGTTACAGACCATTGCTATTTGTCCTGTACTTTACGCCAGAACACATGGC 403426
                                 ??       v   ivv     ?   iv   ? v  ??  vi  -
  rnd-5_family-       1724 TGTTACNNACCATTGGTATCGCTCCTGNACTCGACGNCTGANNACTCGG- 1772

  scaffold41|si     403427 ACCGGA--ATCAAGTCACCCTCGTAAACTTTTTTATTAG-TTAAAAATTA 403473
                           -?    --  iiv vvv      i  i ?     v i ?-  v       
  rnd-5_family-       1773 -NCGGACGATTGTGGACCCCTCGCAAGCNTTTTTTTCANTTTCAAAATTA 1821

  scaffold41|si     403474 TGTCTACATATA-CATGCACAAAAATAGTGGACCGGGG 403510
                           i v v  ii  i-  i- i      v i          
  rnd-5_family-       1822 CGGCGACGCATGTCAC-CGCAAAAAAAATGGACCGGGG 1858

Matrix = 20p47g.matrix
Kimura (with divCpGMod) = 23.74
Transitions / transversions = 1.47 (109/74)
Gap_init rate = 0.04 (32 / 873), avg. gap size = 2.34 (75 / 32)


2509 5.59 0.28 5.56 scaffold41|size688885 403516 403875 (284823) genome_9_99210#DNA 1 342 (0) m_b1084s001i7 130099

  scaffold41|si     403516 TTTTGCGCACCTACCTCCTAAAATACACACCCCCTCATTGTCTGTCGGTT 403565
                                            i                                
  genome_9_9921          1 TTTTGCGCACCTACCTCTTAAAATACACACCCCCTCATTGTCTGTCGGTT 50

  scaffold41|si     403566 GTCCGGGTATGCAACCTCATCTGGAGGCATTTCATAAAAACACATGAAAT 403615
                                                                    i  i     
  genome_9_9921         51 GTCCGGGTATGCAACCTCATCTGGAGGCATTTCATAAAAACGCACGAAAT 100

  scaffold41|si     403616 AAAATACCAAAACCCAACTAATATTTTGGG-ATCGATTGATTCATTTTTG 403664
                                   v  -      i           -                  -
  genome_9_9921        101 AAAATACCCAA-CCCAACCAATATTTTGGGGATCGATTGATTCATTTTT- 148

  scaffold41|si     403665 CGGGTTTTGTGTTTTTTGTGTTTTTCGGGGTTTTTTGCGGTAGATGCTCG 403714
                           ------- ii             ----------            i    
  genome_9_9921        149 -------TACGTTTTTTGTGTTT----------TTTGCGGTAGATACTCG 181

  scaffold41|si     403715 GAGGAGCTTGGGGGTAGGCATCTGGGGTATGCAAAAATATTTTTCTGATT 403764
                            i      i                                         
  genome_9_9921        182 GGGGAGCTCGGGGGTAGGCATCTGGGGTATGCAAAAATATTTTTCTGATT 231

  scaffold41|si     403765 CGAGGTGGAGCCAAGATCAGAATTTCGATCGTGCCTACCCCAAAACACAT 403814
                                       i         vv                     v    
  genome_9_9921        232 CGAGGTGGAGCCGAGATCAGAAAATCGATCGTGCCTACCCCAAAAAACAT 281

  scaffold41|si     403815 ACCCTCATATACGCTCATTACCTATTGGGGTGTGTATTTCACGAGGTAGG 403864
                                    viv                           i          
  genome_9_9921        282 ACCCTCATAAGAGCTCATTACCTATTGGGGTGTGTATTTTACGAGGTAGG 331

  scaffold41|si     403865 TGCGCAAAATC 403875
                             i        
  genome_9_9921        332 TGTGCAAAATC 342

Matrix = 20p47g.matrix
Kimura (with divCpGMod) = 4.39
Transitions / transversions = 2.17 (13/6)
Gap_init rate = 0.06 (20 / 359), avg. gap size = 1.00 (20 / 20)


2730 11.35 1.65 0.00 scaffold41|size688885 403967 404389 (284309) genome_9_4307#DNA 1 430 (1) m_b1084s001i8 130100

  scaffold41|si     403967 CCGTAAATCTTGGGTCATAAGAGCCCACGGATTATAAGATATATTTCCCC 404016
                                v    i  v                                    
  genome_9_4307          1 CCGTATATCTCGGTTCATAAGAGCCCACGGATTATAAGATATATTTCCCC 50

  scaffold41|si     404017 AATTTTCATGAAATTTGTGTTTTTAACCC-TTAAATCAACCCCAGACATT 404065
                           i          v                 -       i     i      
  genome_9_4307         51 GATTTTCATGACATTTGTGTTTTTAACCCATTAAATCGACCCCGGACATT 100

  scaffold41|si     404066 CTAAAACCATCAGTGATAGATTCTCATACTCAACAGCAACACGCCAGTAT 404115
                                     i      v       v               i    i   
  genome_9_4307        101 CTAAAACCATTAGTGATCGATTCTCCTACTCAACAGCAACATGCCAATAT 150

  scaffold41|si     404116 GCATAGGTCCCTATAACTCCGGTTGGTTAATGAGTTCTCTCAATTCGTCA 404165
                               v     i     v           ivi              i   i
  genome_9_4307        151 GCATTGGTCCTTATAAATCCGGTTGGTTGCCGAGTTCTCTCAATTTGTCG 200

  scaffold41|si     404166 GAAAAGTCAC--CCCTTATTTCACACACAACACACATGGGGAATCAGAGA 404213
                                v    --   ii               vi           i   i
  genome_9_4307        201 GAAAACTCACCACCCCCATTTCACACACAACAAGCATGGGGAATCGGAGG 250

  scaffold41|si     404214 TGCATCGGGACAAAATCAAAAGGAAATTGGCACGACATACAGTACCAACA 404263
                                  i        vi             i                  
  genome_9_4307        251 TGCATCGAGACAAAATGGAAAGGAAATTGGCGCGACATACAGTACCAACA 300

  scaffold41|si     404264 CGTATTTTGGTAAATTGGTTGGATGCTTATA-TTTCCCCCCGTGTTAGCA 404312
                            i  i          v  i     i      -   iii            
  genome_9_4307        301 CATACTTTGGTAAATAGGCTGGATACTTATATTTTTTTCCCGTGTTAGCA 350

  scaffold41|si     404313 TGTCTAACTTTGCACAGATTATATGATAAATTT-AATGTATCTTTTGACA 404361
                            v             i       v      i  -                
  genome_9_4307        351 TCTCTAACTTTGCACGGATTATAAGATAAACTTAAATGTATCTTTTGACA 400

  scaffold41|si     404362 TTTTCCTGTTCT--TGAACCGATATTTATG 404389
                                 v i   --        v  v  i 
  genome_9_4307        401 TTTTCCGGCTCTTATGAACCGAGATATACG 430

Matrix = 20p47g.matrix
Kimura (with divCpGMod) = 9.88
Transitions / transversions = 1.82 (31/17)
Gap_init rate = 0.01 (5 / 422), avg. gap size = 1.40 (7 / 5)


6127 6.34 0.12 0.48 scaffold41|size688885 404933 405772 (282926) rnd-1_family-601#Unknown 1 837 (247) m_b1084s001i9 130101

  scaffold41|si     404933 ATTGAGGTTGAGGGAAACTATAATATAGCTGAGCATAAGCACAAATAACG 404982
                                                        i                  v 
  rnd-1_family-          1 ATTGAGGTTGAGGGAAACTATAATATAGCCGAGCATAAGCACAAATAAAG 50

  scaffold41|si     404983 AAATGGTGTTGGTTGATCAAAATGTTTAGGAATTTTCTGTCAACAAAATG 405032
                                                           vi                
  rnd-1_family-         51 AAATGGTGTTGGTTGATCAAAATGTTTAGGAAACTTCTGTCAACAAAATG 100

  scaffold41|si     405033 AGCCCCATTAGTAACAGATCTCGCTGGACTTTGAGAGACAATCAATGAGT 405082
                                     v  v                          i        ?
  rnd-1_family-        101 AGCCCCATTATTACCAGATCTCGCTGGACTTTGAGAGACAGTCAATGAGN 150

  scaffold41|si     405083 AGCAGAAAGTCCTTTCATGTTCAATAGTGCATTCTCATTCATGTAGATCT 405132
                                            v   v                            
  rnd-1_family-        151 AGCAGAAAGTCCTTTCAAGTTAAATAGTGCATTCTCATTCATGTAGATCT 200

  scaffold41|si     405133 GTCAACAAAACCAAGAATTAATGTACAAGATATCAACATTAGTAATGGCT 405182
                                           ?              i                v 
  rnd-1_family-        201 GTCAACAAAACCAAGANTTAATGTACAAGATGTCAACATTAGTAATGGGT 250

  scaffold41|si     405183 GATACGGATTAAAATTAAGCAGCCTGGAAAAGAAATTTGAAATTTGTAAC 405232
                                   i i    i       iiv                        
  rnd-1_family-        251 GATACGGACTGAAATCAAGCAGCTCTGAAAAGAAATTTGAAATTTGTAAC 300

  scaffold41|si     405233 ACATTTAAAACAACAACAATATTTCATCAAAATTGAGGCTACTTTTCACA 405282
                                 v        i        v  v                      
  rnd-1_family-        301 ACATTTTAAACAACAGCAATATTTAATAAAAATTGAGGCTACTTTTCACA 350

  scaffold41|si     405283 TCATCTCTTGAAAACCATAGTGCTGTTGAAAATGGCATCAAGTCAGATCA 405332
                                         i    vvi                            
  rnd-1_family-        351 TCATCTCTTGAAAATCATATGACTGTTGAAAATGGCATCAAGTCAGATCA 400

  scaffold41|si     405333 CGTCACCGGTAGGAATGGTATGTTTCCTACATATAGTTTAAAAT-CTGTT 405381
                                  i             v                      -     
  rnd-1_family-        401 CGTCACCAGTAGGAATGGTATCTTTCCTACATATAGTTTAAAATACTGTT 450

  scaffold41|si     405382 ATGTATTGAATACATATTTACAGTTACGTTATTTCTTAAGAATAAGTTTG 405431
                           ?   v           i?                    v           
  rnd-1_family-        451 NTGTCTTGAATACATACNTACAGTTACGTTATTTCTTATGAATAAGTTTG 500

  scaffold41|si     405432 AAATAGTTTTTCTTAACAAAACATCGTCATTTCTAATGGTCGCTGCTATT 405481
                                        v  i    i---- iv       v             
  rnd-1_family-        501 AAATAGTTTTTCTGAATAAAAT----TTTTTTCTAAGGGTCGCTGCTATT 546

  scaffold41|si     405482 TTCATGAAGTGAAATAGTCCTTAGAGGTACATGATGACCAATGCGAGAAA 405531
                                                                   ?  i      
  rnd-1_family-        547 TTCATGAAGTGAAATAGTCCTTAGAGGTACATGATGACCANTGTGAGAAA 596

  scaffold41|si     405532 GCTTGTTCAACCAAACCCCACTGTCACTACTCAACCAAACCATGATGCGT 405581
                            v             v                                  
  rnd-1_family-        597 GATTGTTCAACCAAAACCCACTGTCACTACTCAACCAAACCATGATGCGT 646

  scaffold41|si     405582 ATTTAGAGTGTTATCACAGAAATAAACTTCTCTAGCAAAAATTATCATTG 405631
                                          v                          v  v    
  rnd-1_family-        647 ATTTAGAGTGTTATCCCAGAAATAAACTTCTCTAGCAAAAATGATAATTG 696

  scaffold41|si     405632 AGTGGGAATGACGCACCTCTCAGATCATTCCCTCTGCACACCATTTTATA 405681
                           v               v  i                              
  rnd-1_family-        697 TGTGGGAATGACGCACGTCCCAGATCATTCCCTCTGCACACCATTTTATA 746

  scaffold41|si     405682 TTGTATTATATTTCCCTGTCATGAAGTATTTGATATGACAACTTTCATTG 405731
                               i  ? v                  ?                 i   
  rnd-1_family-        747 TTGTGTTNTCTTTCCCTGTCATGAAGTANTTGATATGACAACTTTCGTTG 796

  scaffold41|si     405732 CCTCTTGATTTTAGTTTTTATTTCCTTTTGGCGACTTTGTT 405772
                               i  i     v                       ii  
  rnd-1_family-        797 CCTCCTGGTTTTATTTTTTATTTCCTTTTGGCGACTTCATT 837

Matrix = 20p47g.matrix
Kimura (with divCpGMod) = 6.45
Transitions / transversions = 0.89 (25/28)
Gap_init rate = 0.01 (5 / 839), avg. gap size = 1.00 (5 / 5)


2972 5.93 0.00 0.26 scaffold41|size688885 405827 406215 (282483) genome_11_9937#DNA 1 388 (0) m_b1084s001i10 130102

  scaffold41|si     405827 CCGTAAAATGCGCATTCTAAGGTCAGCAAATGTCAAAAGATACATTTGTG 405876
                                                                             
  genome_11_993          1 CCGTAAAATGCGCATTCTAAGGTCAGCAAATGTCAAAAGATACATTTGTG 50

  scaffold41|si     405877 AAGAAGACCAAAGCTAGTGACGTTAACATGTAAAAAAATATTTGTGTCCA 405926
                                                                     v  i    
  genome_11_993         51 AAGAAGACCAAAGCTAGTGACGTTAACATGTAAAAAAATATTAGTATCCA 100

  scaffold41|si     405927 CTTCTGGTTACCAAAGTACCCAGAATTGTATCGTAGAGAAATCATTTTTA 405976
                                i              ii                iv          
  genome_11_993        101 CTTCTAGTTACCAAAGTACCTGGAATTGTATCGTAGAGGCATCATTTTTA 150

  scaffold41|si     405977 TTATGAGAGTGTTAGCGCAGTTCATTTGTGGTGAGTTGTGCATGTTAAAT 406026
                            v                     i  -          v            
  genome_11_993        151 TGATGAGAGTGTTAGCGCAGTTCGTT-GTGGTGAGTTTTGCATGTTAAAT 199

  scaffold41|si     406027 GGCATAACTCGCGAACCGGAAGGAGTTCCGTGGAGCCATACATATTGTTG 406076
                            i                         v  i     v             
  genome_11_993        200 GACATAACTCGCGAACCGGAAGGAGTTACGCGGAGCAATACATATTGTTG 249

  scaffold41|si     406077 TGACGTAGTTGACTAAGGCTGCCACTTTGTAATAGTTGATGGCTCTGAAG 406126
                                               ii                v          i
  genome_11_993        250 TGACGTAGTTGACTAAGGCTATCACTTTGTAATAGTTGCTGGCTCTGAAA 299

  scaffold41|si     406127 AGCAAGTTAAGTGCGTGAAAAAGACATTTTTTATTGCTGTAGGAGCCTAG 406176
                                                                v  v    i    
  genome_11_993        300 AGCAAGTTAAGTGCGTGAAAAAGACATTTTTTATTGCGGTCGGAGTCTAG 349

  scaffold41|si     406177 GCCTTAGAATGTGTGGATCTTAGAATGCGCAGTTTACGG 406215
                                           i              v       
  genome_11_993        350 GCCTTAGAATGTGTGGGTCTTAGAATGCGCATTTTACGG 388

Matrix = 20p47g.matrix
Kimura (with divCpGMod) = 5.68
Transitions / transversions = 1.30 (13/10)
Gap_init rate = 0.00 (1 / 388), avg. gap size = 1.00 (1 / 1)


884 11.53 13.00 4.63 scaffold41|size688885 406230 406429 (282269) C rnd-5_family-641#Unknown (0) 1186 971 m_b1084s001i11 130103

  scaffold41|si     406230 TACATATGGTATCGTTAGAGCAAGTAGACCTCTAAAAAGCCAAAGCA--- 406276
                             ii   v       ---  --                         ---
C rnd-5_family-       1186 TATGTATTGTATCGT---AG--AGTAGACCTCTAAAAAGCCAAAGCACAT 1142

  scaffold41|si     406277 ---------TACAACTCGTCTGTT---ATATCTACCTATA------TTTA 406308
                           ---------    i   i v  vi---             ------    
C rnd-5_family-       1141 ACAACCTCATACAGCTCATATGGCGCAATATCTACCTATAATATTATTTA 1092

  scaffold41|si     406309 CGTACAAACTGATGTAGTACGATTGATCCAGGTC---CGATCGTAAAATG 406355
                              ?     i                  ?     ---        iv i 
C rnd-5_family-       1091 CGTNCAAACCGATGTAGTACGATTGATCNAGGTCAACCGATCGTAGCACG 1042

  scaffold41|si     406356 TGCAGTTTTGTGAGTGCTCAGACTGTTCTGTCACAACTCGCTACACGATT 406405
                           i       i i   i                   i          -----
C rnd-5_family-       1041 CGCAGTTTCGCGAGCGCTCAGACTGTTCTGTCACGACTCGCTACA----- 997

  scaffold41|si     406406 CTTATT-AGTT-TCACGTCATCAAAT 406429
                            i    -  i - i  v    i    
C rnd-5_family-        996 CCTATTAAGCTGTTACTTCATTAAAT 971

Matrix = 20p47g.matrix
Kimura (with divCpGMod) = 8.38
Transitions / transversions = 3.40 (17/5)
Gap_init rate = 0.09 (17 / 199), avg. gap size = 2.12 (36 / 17)


958 15.48 3.37 10.83 scaffold41|size688885 406484 406780 (281918) genome_3_16974#DNA/hAT-Tag1 226 502 (231) m_b1084s001i12 130104

  scaffold41|si     406484 AATACGCTATATTTGAGAAATTAATCGGAAATATTCGAGAAATAGGCTAT 406533
                               v     v          ----   vv  ii           v    
  genome_3_1697        226 AATAAGCTATTTTTGAGAAAT----CGGCTATGCTCGAGAAATAGCCTAT 271

  scaffold41|si     406534 ATTCGA------AAAATAGCCTATATTCGAAACTCGAAAATAGCCGATTT 406577
                           v     ------     v      -  -----    v i      v  v 
  genome_3_1697        272 TTTCGAAATTCGAAAATCGCCTAT-TT-----CTCGCAGATAGCCTATAT 315

  scaffold41|si     406578 CTTGAAAAAGGCATATTTCTCGAAAATAACAAT-CTCGTCTACGTAGGAA 406626
                             i     vi  v               i  ii-  v  -          
  genome_3_1697        316 CTCGAAAATAGCCTATTTCTCGAAAATAGCAGCACTAGT-TACGTAGGAA 364

  scaffold41|si     406627 CAATAATCTG-ACACGTGGATCTCGAAGATAGCCTATTT-TTGATTATAG 406674
                           i i    i  -i  -  i  v      i           - i  vv    
  genome_3_1697        365 TAGTAATTTGTGCA-GTAGAGCTCGAAAATAGCCTATTTCTCGAAAATAG 413

  scaffold41|si     406675 GCTATTTCTCGAAAAAAGCCTATCGAATAAGCTATTTTCGAGAAATAGGC 406724
                           v              v   i   -----------  i    -        
  genome_3_1697        414 CCTATTTCTCGAAAATAGCTTAT-----------TTCTCGA-AAATAGGC 451

  scaffold41|si     406725 TATTTTCGAGAAATAATCTAGTTTC-AAAAATAGGCCATTTTCGAGAAAT 406773
                                ------     v   v    - i     i  i             
  genome_3_1697        452 TATTT------AATAAGCTATTTTCGAGAAATAAGCTATTTTCGAGAAAT 495

  scaffold41|si     406774 AAGCCAT 406780
                               i  
  genome_3_1697        496 AAGCTAT 502

Matrix = 20p47g.matrix
Kimura (with divCpGMod) = 16.40
Transitions / transversions = 1.05 (21/20)
Gap_init rate = 0.12 (35 / 296), avg. gap size = 1.14 (40 / 35)

314 25.55 1.10 1.10 scaffold41|size688885 406709 406799 (281899) genome_3_16974#DNA/hAT-Tag1 199 289 (444) m_b1084s001i13 130104

  scaffold41|si     406709 TTTTCGAGAAATAGGCTATTTTCGAGAAATAATCTAGTTTCAA-AAATAG 406757
                            i    i               vi v      v   v   ii -    v 
  genome_3_1697        199 TCTTCGGGAAATAGGCTATTTTAAACAAATAAGCTATTTTTGAGAAATCG 248

  scaffold41|si     406758 GCCATTTTCGAGAAATAAGCCATTTGTTGGACCTTGGAAGTC 406799
                             i  vi          iv i    - i i vi i i  i  
  genome_3_1697        249 GCTATGCTCGAGAAATAGCCTATTT-TCGAAATTCGAAAATC 289

Matrix = 20p47g.matrix
Kimura (with divCpGMod) = 28.97
Transitions / transversions = 1.88 (15/8)
Gap_init rate = 0.02 (2 / 90), avg. gap size = 1.00 (2 / 2)


7182 9.50 1.07 0.80 scaffold41|size688885 406817 407941 (280757) rnd-1_family-574#Unknown 3 1130 (0) m_b1084s001i14 130105

  scaffold41|si     406817 AATATGAGTTCTGTATAAGCAGGGGTAGTTTTTAGTTTGGTATTTACCAG 406866
                                     i v  --                           -i   v
  rnd-1_family-          3 AATATGAGTTTTTTA--AGCAGGGGTAGTTTTTAGTTTGGTATT-GCCAT 49

  scaffold41|si     406867 ATCTTGTACCATGATATGCTGTTGCACAATACTTTACCTCTAC--TGGAT 406914
                                             v                  v     --  v i
  rnd-1_family-         50 ATCTTGTACCATGATATGGTGTTGCACAATACTTTACATCTACACTGCAC 99

  scaffold41|si     406915 CATACCAACAAAATTATAATAACAAGCCAATCCTACTACACACTATTACA 406964
                               i        ?v                 i     v           
  rnd-1_family-        100 CATATCAACAAAANAATAATAACAAGCCAATCTTACTAGACACTATTACA 149

  scaffold41|si     406965 ACATCTCTATACAACATCAGACATCATATTTAGGTATAGTATGATGTAAG 407014
                                                             i            i  
  rnd-1_family-        150 ACATCTCTATACAACATCAGACATCATATTTAGGCATAGTATGATGTGAG 199

  scaffold41|si     407015 TTCTACACTTTCAAACAAATAGGTGTAGGAATCATATGCATACATAATAG 407064
                                             ?     v                ?    i   
  rnd-1_family-        200 TTCTACACTTTCAAACAANTAGGTCTAGGAATCATATGCATNCATAGTAG 249

  scaffold41|si     407065 TGGTGTACACTTTACAAAATGCACACTTGAACCTGCCTACGGTTTTCTCA 407114
                                i                     i         iv iv        
  rnd-1_family-        250 TGGTGCACACTTTACAAAATGCACACTCGAACCTGCCCCCACTTTTCTCA 299

  scaffold41|si     407115 ATTGTTGTGGCATAGCTAGATTCTTGGTACAATTAACCCTCATTACCAAT 407164
                               v                  i               i          
  rnd-1_family-        300 ATTGGTGTGGCATAGCTAGATTCCTGGTACAATTAACCCCCATTACCAAT 349

  scaffold41|si     407165 GAAGTTTATATTAAAAATGGTGTATTTTTATTGGACAAGAACCAAGTCAT 407214
                                       -      i          i      ?      i   ? 
  rnd-1_family-        350 GAAGTTTATATT-AAAATGATGTATTTTTACTGGACANGAACCAGGTCNT 398

  scaffold41|si     407215 CACCAAAAACTGTCAACTTGAAAAAGGCAAACCAGTCATGTGGGTCATGA 407264
                              ?v                                      i      
  rnd-1_family-        399 CACNTAAAACTGTCAACTTGAAAAAGGCAAACCAGTCATGTGGATCATGA 448

  scaffold41|si     407265 GTGGACAAAAGATTGTACGGGGTCTACATGTAGACTGTTGGTGGGGTTTT 407314
                                 i          i       i    i          i     iv 
  rnd-1_family-        449 GTGGACGAAAGATTGTATGGGGTCTGCATGCAGACTGTTGGCGGGGTCGT 498

  scaffold41|si     407315 TACATATAAACCTTAACTGGTGTTTGAAAGACTTTTGATTGGGGTATCCA 407364
                                           v v?  i                i          
  rnd-1_family-        499 TACATATAAACCTTAAATTNTGCTTGAAAGACTTTTGATCGGGGTATCCA 548

  scaffold41|si     407365 ATGAATAGATATGCTAGACTTGTTGTGAGGGTCCTAGTCTAAGGCTGGTC 407414
                           i             ? ?   iv               i   v     v  
  rnd-1_family-        549 GTGAATAGATATGCNANACTCTTTGTGAGGGTCCTAGCCTACGGCTGCTC 598

  scaffold41|si     407415 AGTATGTAATGTTAGGCTTCATTACACACATGTTATCATCATTAAAGGAT 407464
                              i            -       v                   v  i i
  rnd-1_family-        599 AGTGTGTAATGTTAGG-TTCATTAGACACATGTTATCATCATTACAGAAC 647

  scaffold41|si     407465 AAATGCACAGATTGTGGATGAATGAGAGCATCACTATAAGCTTTGTAATA 407514
                                i   i      i        ?  i  v   v          i   
  rnd-1_family-        648 AAATGTACAAATTGTGAATGAATGANAGTATGACTTTAAGCTTTGTGATA 697

  scaffold41|si     407515 AAATGTGCGACTTATTCTATTCCATTTTTTGAATTAAATATCACATCTAT 407564
                                                            ? v        i     
  rnd-1_family-        698 AAATGTGCGACTTATTCTATTCCATTTTTTGAANTTAATATCACGTCTAT 747

  scaffold41|si     407565 CTAAAATGTTGGTCAGCTGCATTTT--CACACACCTGACTTTCGTTTCAT 407612
                                       -            --        i       i      
  rnd-1_family-        748 CTAAAATGTTGG-CAGCTGCATTTTTGCACACACCCGACTTTCATTTCAT 796

  scaffold41|si     407613 AGCCTTTTTAGAGTGAGCATTATATTGACTTTGACACTGTGTCTACTAAA 407662
                            v           i      i v          v   --       i   
  rnd-1_family-        797 ATCCTTTTTAGAGCGAGCATCAGATTGACTTTGCCAC--TGTCTACCAAA 844

  scaffold41|si     407663 ACATCCAAC------TATACAGTCATTTTCAACAAATATATAACATTTTC 407706
                            v  i    ------   i     v           v      -      
  rnd-1_family-        845 AGATTCAACAACATATATGCAGTCCTTTTCAACAAAAATATAA-ATTTTC 893

  scaffold41|si     407707 AATCAAGTTAATGTTTTTCCTTCAAAGATTGAACTTTATTTTTGATACAT 407756
                            ii         i iv   ?     v          i     ii v v  
  rnd-1_family-        894 AGCCAAGTTAATATCATTCNTTCAATGATTGAACTTCATTTTCAAGAGAT 943

  scaffold41|si     407757 AGTGCTAATATTTATCAGCAAACAATAAATTTCCCAGTCAACCTCATTTT 407806
                             v                v          i                v  
  rnd-1_family-        944 AGGGCTAATATTTATCAGCTAACAATAAATCTCCCAGTCAACCTCATGTT 993

  scaffold41|si     407807 CAGAAAAGAAAAAGAACATCACTTGTCTAAACTACATTATCATTGCATGA 407856
                                vi                     i        vv     v     
  rnd-1_family-        994 CAGAACGGAAAAAGAACATCACTTGTCTGAACTACATATTCATTTCATGA 1043

  scaffold41|si     407857 AATCAGGACTATCTATCGATAGA-A-GTATTTAGTCATACAATAATATTG 407904
                             v     v?       i   v - -   v  v    i i  ?       
  rnd-1_family-       1044 AAACAGGAGNATCTATCAATATATATGTAATTTGTCACATAANAATATTG 1093

  scaffold41|si     407905 TTCCATGAAGACTATTTTTCTGTCGTCCATCAACCTC 407941
                                             ?   v v   v        
  rnd-1_family-       1094 TTCCATGAAGACTATTTTNCTGACTTCCCTCAACCTC 1130

Matrix = 20p47g.matrix
Kimura (with divCpGMod) = 9.49
Transitions / transversions = 1.21 (58/48)
Gap_init rate = 0.01 (14 / 1124), avg. gap size = 1.50 (21 / 14)


591 29.36 2.33 1.94 scaffold41|size688885 409782 410038 (278660) C rnd-1_family-1286#LINE/R1 (0) 542 285 m_b1084s001i15 130106

  scaffold41|si     409782 GTTTTCCTTTGAAGTCAAGAGGCCCTACCACTCTTGTCAGGTTGAGGATT 409831
                              v   v        i ??   i ii ?  v    i i   i   vi?v
C rnd-1_family-        542 GTTGTCCATTGAAGTCGANNGGCTCCGCNACGCTTGCCGGGTCGAGTGNG 493

  scaffold41|si     409832 TGAGGGGCGAACCACTTTGCATGCCAAAATCACTTATATTCC--AAAACT 409879
                             i  ivvi  v    ? v  ii   viv  v    i v   --     i
C rnd-1_family-        492 TGGGGACAAAAGCACTNTCCACACCACGCTCCCTTACAGTCCGGAAAACC 443

  scaffold41|si     409880 CTCCACAAATTGATCCACAATTGGTGCAAAATGTGATTC--TCTCCCAAT 409927
                            -    iii i ?    v      i      ---   i --       iv
C rnd-1_family-        442 C-CCACGGGTCGNTCCAAAATTGGCGCAAAA---GATCCCGTCTCCCAGG 397

  scaffold41|si     409928 TCAGACCTCTCCTTGAACACTTCCTACATTTTCTTTCCTGTTTTCACTAC 409977
                           ?      iv  i           i i  v i  i    iiv?vi   i  
C rnd-1_family-        396 NCAGACCCGTCTTTGAACACTTCTTGCAGTCTCCTTCCCAGNGCCACCAC 347

  scaffold41|si     409978 TTCTTGA--GCCCCTGTGGATTGGATGATCTGTGTGAATGGAGAGGGATA 410025
                           i i?v i--  vi   -i v  vv v i      vvv i i  v    v?
C rnd-1_family-        346 CTTNGGGATGCGTCTG-AGTTTCCAAGGTCTGTGGTTACGAAGTGGGAAN 298

  scaffold41|si     410026 AAAATACTGAAAA 410038
                           i v  ? i     
C rnd-1_family-        297 GATATNCCGAAAA 285

Matrix = 20p47g.matrix
Kimura (with divCpGMod) = 33.18
Transitions / transversions = 1.39 (43/31)
Gap_init rate = 0.03 (8 / 256), avg. gap size = 1.38 (11 / 8)


1631 7.44 2.07 0.00 scaffold41|size688885 410111 410352 (278346) C genome_8_12029#DNA (0) 292 46 m_b1084s001i16 130107

  scaffold41|si     410111 CTAGGTTGTAAATTCCGATTTTGATTACTGTCTCAAAA-CA-AGTAATGA 410158
                                                  i              -  -     i  
C genome_8_1202        292 CTAGGTTGTAAATTCCGATTTTGGTTACTGTCTCAAAAACACAGTAACGA 243

  scaffold41|si     410159 GTAACAAACCG-AATTTCTGCACTAATTACTGTAGGTTGCT--AATATTA 410205
                                      -    i     v               v  --       
C genome_8_1202        242 GTAACAAACCGGAATTCCTGCAGTAATTACTGTAGGTTCCTGTAATATTA 193

  scaffold41|si     410206 CTGTAAAATTTGTCAAAATGAGTGTTATTTTGTGACGTCATGGTGTCACA 410255
                            v     v              iv           i    i         
C genome_8_1202        192 CGGTAAATTTTGTCAAAATGAGCCTTATTTTGTGATGTCACGGTGTCACA 143

  scaffold41|si     410256 CTTGTTAAGTATTGTACAAAGTACTTAAGTAATTCTTTCACAGTAATCTT 410305
                             iv                                              
C genome_8_1202        142 CTCCTTAAGTATTGTACAAAGTACTTAAGTAATTCTTTCACAGTAATCTT 93

  scaffold41|si     410306 GGCACCACAGTAATGACATTACTGTCAAAATTACCAAATATTCTGGA 410352
                            vi           v ii                             
C genome_8_1202         92 GCTACCACAGTAATCATGTTACTGTCAAAATTACCAAATATTCTGGA 46

Matrix = 20p47g.matrix
Kimura (with divCpGMod) = 7.02
Transitions / transversions = 1.25 (10/8)
Gap_init rate = 0.02 (4 / 241), avg. gap size = 1.25 (5 / 4)


3001 2.97 0.00 0.54 scaffold41|size688885 410353 410725 (277973) C rnd-1_family-760#Unknown (1) 371 1 m_b1084s001i17 130108

  scaffold41|si     410353 TCCCCGCCGTGGCAGCTGACTCCGTCAGCTAGGCCATGCCGGGTCCTCAA 410402
                            ?      i                                  i      
C rnd-1_family-        371 TNCCCGCCATGGCAGCTGACTCCGTCAGCTAGGCCATGCCGGGCCCTCAA 322

  scaffold41|si     410403 AAAAGCCCCTCTCCCATCAAATGGCTTTTCTATCCACCCTCCCACTCTAT 410452
                                                                             
C rnd-1_family-        321 AAAAGCCCCTCTCCCATCAAATGGCTTTTCTATCCACCCTCCCACTCTAT 272

  scaffold41|si     410453 ATCCAAAATCGTTTTCTATCCAATTGTGGGTTCAACCGTGTCCTACAATC 410502
                                                 ? i     ?  ?i     i  i      
C rnd-1_family-        271 ATCCAAAATCGTTTTCTATCCANTCGTGGGNTCNGCCGTGCCCCACAATC 222

  scaffold41|si     410503 AACACATCTCAGTCCCCGTGACTGCCCTCTGTGTATACCACTTTTTAACT 410552
                                                                             
C rnd-1_family-        221 AACACATCTCAGTCCCCGTGACTGCCCTCTGTGTATACCACTTTTTAACT 172

  scaffold41|si     410553 ATGTTAGTTGCTGTATAGTTGCTAATTAACCACTGACGAGCCACCAAGGG 410602
                            i                      ?i?v                 i    
C rnd-1_family-        171 ACGTTAGTTGCTGTATAGTTGCTANCNCACCACTGACGAGCCACCGAGGG 122

  scaffold41|si     410603 CGAAACAAGAGATGCCATTGTTTGGTCACTGGCAACTCCCGTTGTTAACT 410652
                                   ?                                       ? 
C rnd-1_family-        121 CGAAACAANAGATGCCATTGTTTGGTCACTGGCAACTCCCGTTGTTAANT 72

  scaffold41|si     410653 AGTAGGTAATGGATAAAATCCGATTATTGACCAATTAAAAAGTTAATTTT 410702
                                                                         - i 
C rnd-1_family-         71 AGTAGGTAATGGATAAAATCCGATTATTGACCAATTAAAAAGTTAA-TCT 23

  scaffold41|si     410703 GGACATCCCCCCTCAAAATAAAA 410725
                                 -                
C rnd-1_family-         22 GGACAT-CCCCCTCAAAATAAAA 1

Matrix = 20p47g.matrix
Kimura (with divCpGMod) = 2.33
Transitions / transversions = 10.00 (10/1)
Gap_init rate = 0.01 (2 / 372), avg. gap size = 1.00 (2 / 2)


1934 8.52 0.00 0.00 scaffold41|size688885 410727 410996 (277702) C rnd-5_family-641#Unknown (505) 681 412 m_b1084s001i18 130109

  scaffold41|si     410727 AGTTTTCTCAATTGTTGTGGCATAGCTAGATTCTTGGTACAATTAACCCT 410776
                                         v                        ?         i
C rnd-5_family-        681 AGTTTTCTCAATTGGTGTGGCATAGCTAGATTCTTGGTANAATTAACCCC 632

  scaffold41|si     410777 CATTACCAATGAAGTTTATATTAAAAATGGTGTAATTTTATTGGACAAGA 410826
                                                        i    v               
C rnd-5_family-        631 CATTACCAATGAAGTTTATATTAAAAATGATGTATTTTTATTGGACAAGA 582

  scaffold41|si     410827 ACCAAGTCATCACCAAAAACTGTCAACTTGAAAAAGGCAAACCAGTCATG 410876
                               i   i    vv                                   
C rnd-5_family-        581 ACCAGGTCGTCACATAAAACTGTCAACTTGAAAAAGGCAAACCAGTCATG 532

  scaffold41|si     410877 TGGATCATGAGTGGACAAAAGATTGTACGGGGTCTACATGTAGACTGTTG 410926
                                           i          i       i              
C rnd-5_family-        531 TGGATCATGAGTGGACGAAAGATTGTATGGGGTCTGCATGTAGACTGTTG 482

  scaffold41|si     410927 GTGGGGTTTTTACATATAAACCTTAACTGGTGTTTGAAAGACTTTTGATT 410976
                            i    iiv                 v vi  i                 
C rnd-5_family-        481 GCGGGGCCGTTACATATAAACCTTAAATTATGCTTGAAAGACTTTTGATT 432

  scaffold41|si     410977 GGGGTATCCAAACAAAAGAT 410996
                                     ivv  v    
C rnd-5_family-        431 GGGGTATCCAGTGAATAGAT 412

Matrix = 20p47g.matrix
Kimura (with divCpGMod) = 7.59
Transitions / transversions = 1.30 (13/10)
Gap_init rate = 0.00 (0 / 269), avg. gap size = 0.0 (0 / 0)


4539 8.88 0.29 0.44 scaffold41|size688885 410988 411666 (277032) rnd-1_family-574#Unknown 453 1130 (0) m_b1084s001i19 130110

  scaffold41|si     410988 ACAAAAGATTGTATGGGGTCTGCATGTAGACTGTTGACAGGACCGTTACA 411037
                             i                       i         i i  ii       
  rnd-1_family-        453 ACGAAAGATTGTATGGGGTCTGCATGCAGACTGTTGGCGGGGTCGTTACA 502

  scaffold41|si     411038 TATAAACCTTAAATTAT-TTTGAAAGAAATTTGATTGGGGTATCCAGTGA 411086
                                          ? -i        vv      i              
  rnd-1_family-        503 TATAAACCTTAAATTNTGCTTGAAAGACTTTTGATCGGGGTATCCAGTGA 552

  scaffold41|si     411087 ATAGATATGCTAGACTCTTTGTGAGGGTCCTAGTCTACGGCTGCTCAGTG 411136
                                     ? ?                    i                
  rnd-1_family-        553 ATAGATATGCNANACTCTTTGTGAGGGTCCTAGCCTACGGCTGCTCAGTG 602

  scaffold41|si     411137 TGTAACGTTAGCTTCATTAGACACATGTTATCATCATTACAGAACAA-TG 411185
                                i     v                                   -  
  rnd-1_family-        603 TGTAATGTTAGGTTCATTAGACACATGTTATCATCATTACAGAACAAATG 652

  scaffold41|si     411186 TACAGATTGTGGATGAATGAAAGCACCACTATAAGCTTTGTAATAAAATG 411235
                               i      i        ?  i iv   v          i        
  rnd-1_family-        653 TACAAATTGTGAATGAATGANAGTATGACTTTAAGCTTTGTGATAAAATG 702

  scaffold41|si     411236 TGTGGCTTATTCTATTCCATTTTTTGAATTAAATATCACATCTATCTAAA 411285
                             i i                       ? v        i          
  rnd-1_family-        703 TGCGACTTATTCTATTCCATTTTTTGAANTTAATATCACGTCTATCTAAA 752

  scaffold41|si     411286 ATGTTGGCAGCTTCATTTTTGCACACACCTGACTTTCTTTTCATATCCTT 411335
                                       v                i       v            
  rnd-1_family-        753 ATGTTGGCAGCTGCATTTTTGCACACACCCGACTTTCATTTCATATCCTT 802

  scaffold41|si     411336 TTTAGAGTGAGCATTATATTGACTTTTGCCACTGTCTACCAAAAGATTCA 411385
                                  i      i v         -                       
  rnd-1_family-        803 TTTAGAGCGAGCATCAGATTGACTTT-GCCACTGTCTACCAAAAGATTCA 851

  scaffold41|si     411386 ACACTATATATACAGTCCTTTTCAACAAAAAGATAACATTTTCAATCAAG 411435
                              vi      i                   v    -       ii    
  rnd-1_family-        852 ACAACATATATGCAGTCCTTTTCAACAAAAATATAA-ATTTTCAGCCAAG 900

  scaffold41|si     411436 TTAATATCATTCCCTCAATGATTGAACTATATTTTTGAGAGATAGGGCTA 411485
                                       ?i              vi     ii             
  rnd-1_family-        901 TTAATATCATTCNTTCAATGATTGAACTTCATTTTCAAGAGATAGGGCTA 950

  scaffold41|si     411486 ATATTTATCAACTTCCAATAAATTTCCCAGTCAACCTCATGTTCAGAAAG 411535
                                     i  vv        i                        v 
  rnd-1_family-        951 ATATTTATCAGCTAACAATAAATCTCCCAGTCAACCTCATGTTCAGAACG 1000

  scaffold41|si     411536 GAAAAAGAACATCACTTGTCTGAACTACATATTCAAGTCATGAAAACAGG 411585
                                                              vv             
  rnd-1_family-       1001 GAAAAAGAACATCACTTGTCTGAACTACATATTCATTTCATGAAAACAGG 1050

  scaffold41|si     411586 AGTATCTATCCATGTATAACTGTTTTGTCATATAATAATATTCTTCCATA 411635
                             ?       v  i    vv iv       i    ?      v      -
  rnd-1_family-       1051 AGNATCTATCAATATATATGTAATTTGTCACATAANAATATTGTTCCAT- 1099

  scaffold41|si     411636 AAAGTCTATTTCTCTGACTTCCCTCAACATC 411666
                           i   v      i?               v  
  rnd-1_family-       1100 GAAGACTATTTTNCTGACTTCCCTCAACCTC 1130

Matrix = 20p47g.matrix
Kimura (with divCpGMod) = 8.55
Transitions / transversions = 1.50 (36/24)
Gap_init rate = 0.01 (5 / 678), avg. gap size = 1.00 (5 / 5)


391 19.23 3.81 0.93 scaffold41|size688885 412703 412807 (275891) C genome_3_19411#DNA (280) 112 5 m_b1084s001i20 130111

  scaffold41|si     412703 AAATTACTTAGTGTAATTTTCT-AAAATCATTTGG--GGAATCCAATGTC 412749
                                -   vv v      v  -i         vv--        v    
C genome_3_1941        112 AAATT-CTTTTTTTAATTTACTCGAAATCATTTTTTTGGAATCCACTGTC 64

  scaffold41|si     412750 TGCCTGG-TGGGTATCATGATATCACTAGGCTGCCTAGTACCCCTATTGT 412798
                             v i  -              i v     v i v    i i        
C genome_3_1941         63 TGGCCGGCTGGGTATCATGATACCTCTAGGATACATAGTGCTCCTATTGT 14

  scaffold41|si     412799 TTGTAGCTG 412807
                           v i    i 
C genome_3_1941         13 ATATAGCCG 5

Matrix = 20p47g.matrix
Kimura (with divCpGMod) = 18.81
Transitions / transversions = 0.67 (8/12)
Gap_init rate = 0.04 (4 / 104), avg. gap size = 1.25 (5 / 4)


498 23.75 3.33 8.77 scaffold41|size688885 412817 413056 (275642) scaffold249|size437664_(dbseq-nr_37)_[20621,26730]#LTR/Gypsy 5006 5233 (877) m_b1084s001i21 130112

  scaffold41|si     412817 ATCACGTTGATGCTTGATCTGTTGACCTAGGACCTAGCATGGCCTTATCA 412866
                               i vv        ii   i  ------v   v v     i   i   
  scaffold249|s       5006 ATCATGGAGATGCTTGGCCTGCTG------TACCAATCATGGTCTTGTCA 5049

  scaffold41|si     412867 GCAGCTTGTAGTAACATCATGTGTCCCT-AACATACACACATGTCTCATT 412915
                                  v    ii  iv    v v   -    v    v  vi vi    
  scaffold249|s       5050 GCAGCTTCTAGTGGCACAATGTTTACCTAAACAAACACTCAGATGCCATT 5099

  scaffold41|si     412916 TGCTCAAAACACCTTCCAATCAGTGGATGACAATGCC-ACATGGAGTGAA 412964
                           ii   --- i    v i vv     vv --- vi   - v   v    v 
  scaffold249|s       5100 CACTC---ATACCTACTATGCAGTGCCT---ATCGCCTAAATGTAGTGTA 5143

  scaffold41|si     412965 GCAATT-TAAGGACAGTGAAA--GTTGTTTGGTATT-CACTCTCATGCTC 413010
                                i-    ----i  i  --      i  i   -    i --   v 
  scaffold249|s       5144 GCAATCATAAG----ATGGAATTGTTGTTCGGCATTCCACTTT--TGCAC 5187

  scaffold41|si     413011 ACACACATT-CACCAAT-GGAGACAACAGGCGACACAACAAACTGATC 413056
                                v   -v i    -       v     i    --     i  i 
  scaffold249|s       5188 ACACAGATTAAATCAATAGGAGACACCAGGCAACAC--CAAACCGACC 5233

Matrix = 20p47g.matrix
Kimura (with divCpGMod) = 26.77
Transitions / transversions = 1.00 (26/26)
Gap_init rate = 0.11 (27 / 239), avg. gap size = 1.04 (28 / 27)


432 24.31 11.53 8.71 scaffold41|size688885 412817 413163 (275535) scaffold72|size891351_(dbseq-nr_47)_[198322,203627]#LTR 4307 4662 (644) m_b1084s001i22 130113

  scaffold41|si     412817 ATCACGTTGATGCTTGATCTGTTGACCTAGGACCTAGCATGGCCTTATCA 412866
                               i vv        ii   i  ------v   v v     i   i   
  scaffold72|si       4307 ATCATGGAGATGCTTGGCCTGCTG------TACCAATCATGGTCTTGTCA 4350

  scaffold41|si     412867 GCAGCTTGTAGTAACATCATGTGTCCCT-AACATACACACATGTCTCATT 412915
                                  v    ii  i     v i   -    v    v  vi vi    
  scaffold72|si       4351 GCAGCTTCTAGTGGCACCATGTTTTCCTCAACAAACACTCAAATGCCATT 4400

  scaffold41|si     412916 TGCTCAAAACACCTTCCAATCAGTGGATGACAATGCCAC-ATGGAGTGAA 412964
                           ii   --- i    v i vv     vv --- vi   v -   v    v 
  scaffold72|si       4401 CACTC---ATACCTACTATGCAGTGCCT---ATCGCCTCAATGTAGTGTA 4444

  scaffold41|si     412965 GCAATT-TAAGGACAGTGAAA--GTTGTTTGGT-ATTCACTCT--CATGC 413008
                                i-    ----i  i  --      i  i-  i   ii --  ii 
  scaffold72|si       4445 GCAATCATAAG----ATGGAATTGTTGTTCGGCAATCCACCTTTGCACAC 4490

  scaffold41|si     413009 TCACACACATTCACCAATGGAGACAACAGGCGACACAACAAACTGATC-- 413056
                           v  i   v v   v  --       v     i    --     ii i --
  scaffold72|si       4491 ACATACAGAATCAACA--GGAGACACCAGGCAACAC--CAAACCAACCCA 4536

  scaffold41|si     413057 ATTCTATGCCCTC-TCAAA-TTA---TAAATGAACAGTAAGAAC------ 413095
                            i iv  --    -     -   ---i v   iv    i i i ------
  scaffold72|si       4537 ACTTGAT--CCTCATCAAAGTTAGGTCACATGGTCAGTGAAAGCAATGCT 4584

  scaffold41|si     413096 -AGCA--------------ACCCCTCACACTATACAGTATACAGTCTGTA 413130
                           -  i --------------     v    ------ i   v      ---
  scaffold72|si       4585 TAGTATACAAAGGTATTTTACCCCGCACA------AATATTCAGTCT--- 4625

  scaffold41|si     413131 GTACAG----GATATTGAAACTATCACAAAGATTATA 413163
                                 ----    v vii           ii     
  scaffold72|si       4626 GTACAGCTGTGATAATTGGACTATCACAAAAGTTATA 4662

Matrix = 20p47g.matrix
Kimura (with divCpGMod) = 29.13
Transitions / transversions = 1.41 (45/32)
Gap_init rate = 0.13 (45 / 346), avg. gap size = 1.58 (71 / 45)


321 23.01 1.94 2.94 scaffold41|size688885 415275 415377 (273321) rnd-1_family-1286#LINE/R1 33 134 (408) m_b1084s001i23 130114

  scaffold41|si     415275 AAGGAATGGCCTTCACTCCATGAGACCATCCTGGCATACATTTTTGGGTC 415324
                                v   ii       v--  v i? v     vi v  i?      i 
  rnd-1_family-         33 AAGGACTGGTTTTCACTCG--GACATNAACCTGGGGTTCACNTTTGGGCC 80

  scaffold41|si     415325 CGCTTCG--AGCCAGAGCATTAATAGCATTAGAGGATATTGTTCAATCAT 415372
                            -  i ?--   vi    v  i  ?     i  i  v    i    v  v
  rnd-1_family-         81 C-CTCCNCCAGCGGGAGCCTTGATNGCATTGGAAGAAATTGCTCAAGCAA 129

  scaffold41|si     415373 AACTG 415377
                                
  rnd-1_family-        130 AACTG 134

Matrix = 20p47g.matrix
Kimura (with divCpGMod) = 29.18
Transitions / transversions = 1.09 (12/11)
Gap_init rate = 0.04 (4 / 102), avg. gap size = 1.25 (5 / 4)


1965 9.34 1.04 0.00 scaffold41|size688885 415424 415712 (272986) genome_8_12029#DNA 1 292 (0) m_b1084s001i24 130115

  scaffold41|si     415424 CTAGGTTGTAAGTTCCGGAGTTATTCCGCAGGAATTCCGTGTTACTCCAG 415473
                                      i        vv      vv       i i          
  genome_8_1202          1 CTAGGTTGTAAATTCCGGAGGAATTCCGGCGGAATTCTGCGTTACTCCAG 50

  scaffold41|si     415474 AATATTTGGTAATTTTGACAGTAATGTAATTACTGTGGTGCCAAGATTAC 415523
                                                   ii i           iv         
  genome_8_1202         51 AATATTTGGTAATTTTGACAGTAACATGATTACTGTGGTAGCAAGATTAC 100

  scaffold41|si     415524 TGTGAAAGAATTACTTAAGTACTTTGTACAATACTTAACAAGCGTGACAC 415573
                                                                 vi  i       
  genome_8_1202        101 TGTGAAAGAATTACTTAAGTACTTTGTACAATACTTAAGGAGTGTGACAC 150

  scaffold41|si     415574 CATGACGTCACAAAATAACACTCATTTTGACAAATTTTACAGTAATATT- 415622
                            i    i           vi              v     v        -
  genome_8_1202        151 CGTGACATCACAAAATAAGGCTCATTTTGACAAAATTTACCGTAATATTA 200

  scaffold41|si     415623 -AGCAACCTACAGTAATTAGTGCAGAAATTCTGGTTTGTTACTCATTACT 415671
                           -  v               v     i     i            i     
  genome_8_1202        201 CAGGAACCTACAGTAATTACTGCAGGAATTCCGGTTTGTTACTCGTTACT 250

  scaffold41|si     415672 -TGTTTTTGAGACAGTAATCAAAATCGGAATTTACAACCTAG 415712
                           -                 i                       
  genome_8_1202        251 GTGTTTTTGAGACAGTAACCAAAATCGGAATTTACAACCTAG 292

Matrix = 20p47g.matrix
Kimura (with divCpGMod) = 8.59
Transitions / transversions = 1.45 (16/11)
Gap_init rate = 0.01 (3 / 288), avg. gap size = 1.00 (3 / 3)


591 29.36 2.33 1.94 scaffold41|size688885 415785 416041 (272657) rnd-1_family-1286#LINE/R1 285 542 (0) m_b1084s001i25 130114

  scaffold41|si     415785 TTTTCAGTATTTTTATCCCTCTCCATTCACACAGATCATCCAATCCACAG 415834
                                i ?  v i?v    v  i i vvv      i v vv  v i-   
  rnd-1_family-        285 TTTTCGGNATATCNTTCCCACTTCGTAACCACAGACCTTGGAAACT-CAG 333

  scaffold41|si     415835 GGGC--TCAAGAAGTAGTGAAAACAGGAAAGAAAATGTAGGAAGTGTTCA 415882
                           iv  --i v?i i  i   iv?vii    i  i v  i i          
  rnd-1_family-        334 ACGCATCCCNAAGGTGGTGGCNCTGGGAAGGAGACTGCAAGAAGTGTTCA 383

  scaffold41|si     415883 AGGAGAGGTCTGAATTGGGAGA--GAATCACATTTTGCACCAATTGTGGA 415930
                            i  vi      ?vi       -- i   ---      i      v    
  rnd-1_family-        384 AAGACGGGTCTGNCCTGGGAGACGGGATC---TTTTGCGCCAATTTTGGA 430

  scaffold41|si     415931 TCAATTTGTGGAGAGTTTT--GGAATATAAGTGATTTTGGCATGCAAAGT 415978
                           ? i iii    - i     --   v i    v  viv   ii  v ?   
  rnd-1_family-        431 NCGACCCGTGG-GGGTTTTCCGGACTGTAAGGGAGCGTGGTGTGGANAGT 479

  scaffold41|si     415979 GGTTCGCCCCTCAAATCCTCAACCTGACAAGAGTGGTAGGGCCTCTTGAC 416028
                            v  ivvi  i  v?iv   i   i i    v  ? ii i   ?? i   
  rnd-1_family-        480 GCTTTTGTCCCCACNCACTCGACCCGGCAAGCGTNGCGGAGCCNNTCGAC 529

  scaffold41|si     416029 TTCAAAGGAAAAC 416041
                                v   v   
  rnd-1_family-        530 TTCAATGGACAAC 542

Matrix = 20p47g.matrix
Kimura (with divCpGMod) = 33.18
Transitions / transversions = 1.39 (43/31)
Gap_init rate = 0.03 (8 / 256), avg. gap size = 1.38 (11 / 8)


26 0.00 0.00 0.00 scaffold41|size688885 417010 417034 (271664) (CATGTT)n#Simple_repeat 1 25 (0) c_b1084s251i0 130116

  scaffold41|si     417010 CATGTTCATGTTCATGTTCATGTTC 417034
                                                    
  (CATGTT)n#Sim          1 CATGTTCATGTTCATGTTCATGTTC 25

Matrix = Unknown
Transitions / transversions = 1.00 (0/0)
Gap_init rate = 0.00 (0 / 24), avg. gap size = 0.0 (0 / 0)


7217 9.41 1.07 0.80 scaffold41|size688885 417888 419012 (269686) C rnd-1_family-574#Unknown (0) 1130 3 m_b1084s001i26 130117

  scaffold41|si     417888 GAGGTTGATGGACGACAGAAAAATAGTCTTCATGGAACAATATTATTGTA 417937
                                   v   v v   ?                         ?  i i
C rnd-1_family-       1130 GAGGTTGAGGGAAGTCAGNAAAATAGTCTTCATGGAACAATATTNTTATG 1081

  scaffold41|si     417938 TGACTAAATAC-T-TCTATCGATAGATAGTCCTGATTTCATGCAATGATA 417985
                               v  v   - - v   i       ?v     v       v     vv
C rnd-1_family-       1080 TGACAAATTACATATATATTGATAGATNCTCCTGTTTTCATGAAATGAAT 1031

  scaffold41|si     417986 ATGTAGTTTAGACAAGTGATGTTCTTTTTCTTTTCTGAAAATGAGGTTGA 418035
                                   i                     iv       v          
C rnd-1_family-       1030 ATGTAGTTCAGACAAGTGATGTTCTTTTTCCGTTCTGAACATGAGGTTGA 981

  scaffold41|si     418036 CTGGGAAATTTATTGTTTACTGATAAATATTAGCACTATGTATCAAAAAT 418085
                                 i          vi               v    v v ii     
C rnd-1_family-        980 CTGGGAGATTTATTGTTAGCTGATAAATATTAGCCCTATCTCTTGAAAAT 931

  scaffold41|si     418086 AAAGTTCAATCTTTGAAGGAAAAACATTAACTTGATTGAAAATGTTATAT 418135
                           i          v     ?   vi i         ii       -      
C rnd-1_family-        930 GAAGTTCAATCATTGAANGAATGATATTAACTTGGCTGAAAAT-TTATAT 882

  scaffold41|si     418136 ATTTGTTGAAAATGACTGTATA------GTTGGATGTTTTAGTAGACACA 418179
                           v           v     i   ------    i  v    i       --
C rnd-1_family-        881 TTTTGTTGAAAAGGACTGCATATATGTTGTTGAATCTTTTGGTAGACA-- 834

  scaffold41|si     418180 GTGTCAAAGTCAATATAATGCTCACTCTAAAAAGGCTATGAAACGAAAGT 418229
                              v          v i      i           v       i      
C rnd-1_family-        833 GTGGCAAAGTCAATCTGATGCTCGCTCTAAAAAGGATATGAAATGAAAGT 784

  scaffold41|si     418230 CAGGTGTGTG--AAAATGCAGCTGACCAACATTTTAGATAGATGTGATAT 418277
                            i        --            -                 i       
C rnd-1_family-        783 CGGGTGTGTGCAAAAATGCAGCTG-CCAACATTTTAGATAGACGTGATAT 735

  scaffold41|si     418278 TTAATTCAAAAAATGGAATAGAATAAGTCGCACATTTTATTACAAAGCTT 418327
                            v ?                                    i         
C rnd-1_family-        734 TAANTTCAAAAAATGGAATAGAATAAGTCGCACATTTTATCACAAAGCTT 685

  scaffold41|si     418328 ATAGTGATGCTCTCATTCATCCACAATCTGTGCATTTATCCTTTAATGAT 418377
                            v   v  i  ?        i      i   i     i i  v       
C rnd-1_family-        684 AAAGTCATACTNTCATTCATTCACAATTTGTACATTTGTTCTGTAATGAT 635

  scaffold41|si     418378 GATAACATGTGTGTAATGAAGCCTAACATTACATACTGACCAGCCTTAGA 418427
                                       v       -            i     v     v   i
C rnd-1_family-        634 GATAACATGTGTCTAATGAA-CCTAACATTACACACTGAGCAGCCGTAGG 586

  scaffold41|si     418428 CTAGGACCCTCACAAAGAGTCTAGCATATCTATTCACTGGATACCCCAAT 418477
                                               ? ?                        i  
C rnd-1_family-        585 CTAGGACCCTCACAAAGAGTNTNGCATATCTATTCACTGGATACCCCGAT 536

  scaffold41|si     418478 CAAAAGTCTTTCAAACACCAGTTAAGGTTTATATGTAAAAACCCCACCAA 418527
                                         i  ?v v                 vi     i    
C rnd-1_family-        535 CAAAAGTCTTTCAAGCANAATTTAAGGTTTATATGTAACGACCCCGCCAA 486

  scaffold41|si     418528 CAGTCTACATGTAGACCCCGTACAATCTTTTGTCCACTCATGACCCACAT 418577
                                 i    i       i          i            i      
C rnd-1_family-        485 CAGTCTGCATGCAGACCCCATACAATCTTTCGTCCACTCATGATCCACAT 436

  scaffold41|si     418578 GACTGGTTTGCCTTTTTCAAGTTGACAGTTTTTGGTGATGACTTGGTTCT 418627
                                                           v?    ?   i      ?
C rnd-1_family-        435 GACTGGTTTGCCTTTTTCAAGTTGACAGTTTTANGTGANGACCTGGTTCN 386

  scaffold41|si     418628 TGTCCAATAAAAATACACCATTTTTAATATAAACTTCATTGGTAATGAGG 418677
                                 i          i      -                      i  
C rnd-1_family-        385 TGTCCAGTAAAAATACATCATTTT-AATATAAACTTCATTGGTAATGGGG 337

  scaffold41|si     418678 GTTAATTGTACCAAGAATCTAGCTATGCCACAACAATTGAGAAAACCGAA 418727
                                        i                  v            vi ii
C rnd-1_family-        336 GTTAATTGTACCAGGAATCTAGCTATGCCACACCAATTGAGAAAAGTGGG 287

  scaffold41|si     418728 GGCAGGTTCAAGTGTGCATTTTGTAAAGTGTACACCACTATTATGTATGC 418777
                                    i                     i        i    ?    
C rnd-1_family-        286 GGCAGGTTCGAGTGTGCATTTTGTAAAGTGTGCACCACTACTATGNATGC 237

  scaffold41|si     418778 ATATGATTCCTACACCTATTTGTTTGAAAGTGTAGAACTTACATCATACT 418827
                                       v     ?                    i          
C rnd-1_family-        236 ATATGATTCCTAGACCTANTTGTTTGAAAGTGTAGAACTCACATCATACT 187

  scaffold41|si     418828 ATACCTAAATATGATGTCTGATGTTGTATAGAGATGTTGTAATAGTGTGT 418877
                             i                                             v 
C rnd-1_family-        186 ATGCCTAAATATGATGTCTGATGTTGTATAGAGATGTTGTAATAGTGTCT 137

  scaffold41|si     418878 AGTAGGATTGGCTTGTTATTATAATTTTGCTGGTATGATCCA--GTAGAG 418925
                               i                 v?     i  i    i v  --     v
C rnd-1_family-        136 AGTAAGATTGGCTTGTTATTATTNTTTTGTTGATATGGTGCAGTGTAGAT 87

  scaffold41|si     418926 GTAAAGTATTGTGCAACAGCATATCATGGTACAAGATCTGGTAAATACCA 418975
                                             v                  v   i-       
C rnd-1_family-         86 GTAAAGTATTGTGCAACACCATATCATGGTACAAGATATGGC-AATACCA 38

  scaffold41|si     418976 AACTAAAAACTACCCCTGCTTATACAGAACTCATATT 419012
                                               --  v i          
C rnd-1_family-         37 AACTAAAAACTACCCCTGCT--TAAAAAACTCATATT 3

Matrix = 20p47g.matrix
Kimura (with divCpGMod) = 9.39
Transitions / transversions = 1.28 (59/46)
Gap_init rate = 0.01 (14 / 1124), avg. gap size = 1.50 (21 / 14)


338 26.38 0.00 1.10 scaffold41|size688885 419030 419121 (269577) C genome_3_16974#DNA/hAT-Tag1 (444) 289 199 m_b1084s001i27 130118

  scaffold41|si     419030 GACTTCCAAGGTCCAACAAATGGCTTATTTCTCGAAAATGGCCTATTTTT 419079
                             i  i i iv i i -    i vi          iv  i   v    i 
C genome_3_1697        289 GATTTTCGAATTTCGA-AAATAGGCTATTTCTCGAGCATAGCCGATTTCT 241

  scaffold41|si     419080 TGAAACTAGATTATTTCTCGAAAATAGCCTATTTCTCGAAAA 419121
                           ii   v   v      v iv               i    i 
C genome_3_1697        240 CAAAAATAGCTTATTTGTTTAAAATAGCCTATTTCCCGAAGA 199

Matrix = 20p47g.matrix
Kimura (with divCpGMod) = 30.38
Transitions / transversions = 2.00 (16/8)
Gap_init rate = 0.01 (1 / 91), avg. gap size = 1.00 (1 / 1)

966 16.52 2.67 11.19 scaffold41|size688885 419049 419348 (269350) C genome_3_16974#DNA/hAT-Tag1 (231) 502 226 m_b1084s001i28 130118

  scaffold41|si     419049 ATGGCTTATTTCTCGAAAATGGCCTATTTTTTGAAACTAGATTATTTCTC 419098
                             i                 i  i     i i    v   v     ----
C genome_3_1697        502 ATAGCTTATTTCTCGAAAATAGCTTATTTCTCGAAAATAGCTTATT---- 457

  scaffold41|si     419099 GAAAATAGCCTATTTCTCGAAAATAGCTTATTCGATAGGCTTTTTTTCGA 419148
                           --             -    i  -----------   i   v    -   
C genome_3_1697        456 --AAATAGCCTATTT-TCGAGAA-----------ATAAGCTATTTT-CGA 422

  scaffold41|si     419149 GAAATAGCCTATAATCAAAAAATAGGCTATCTTCGAGATCCACGTGT-CA 419197
                                  v    vv  i i           i      v  i  -  i-  
C genome_3_1697        421 GAAATAGGCTATTTTCGAGAAATAGGCTATTTTCGAGCTCTAC-TGCACA 373

  scaffold41|si     419198 GATTATTGTTCCTACGTAGACGAG-ATTGTTATTTTCGAGAAATATGCCT 419246
                           i    i i          -  v  -ii  i               v  iv
C genome_3_1697        372 AATTACTATTCCTACGTA-ACTAGTGCTGCTATTTTCGAGAAATAGGCTA 324

  scaffold41|si     419247 TTTTCAAGAAATCGGCTATTTTCGAGTTTCGAATATAGGCTATTTT---- 419292
                                i   v  v      i v    -----  -      v     ----
C genome_3_1697        323 TTTTCGAGATATAGGCTATCTGCGAG-----AA-ATAGGCGATTTTCGAA 280

  scaffold41|si     419293 --TCGAATATAGCCTATTTCTCGAATATTTCCGATTAATTTCTCAAATAT 419340
                           --     v    v           ii  vv   ----          v  
C genome_3_1697        279 TTTCGAAAATAGGCTATTTCTCGAGCATAGCCG----ATTTCTCAAAAAT 234

  scaffold41|si     419341 AGCGCATT 419348
                              vi   
C genome_3_1697        233 AGCTTATT 226

Matrix = 20p47g.matrix
Kimura (with divCpGMod) = 17.27
Transitions / transversions = 1.20 (24/20)
Gap_init rate = 0.12 (35 / 299), avg. gap size = 1.11 (39 / 35)


870 12.06 13.00 4.63 scaffold41|size688885 419403 419602 (269096) rnd-5_family-641#Unknown 971 1186 (0) m_b1084s001i29 130119

  scaffold41|si     419403 ATTTGATGACGTGA-AACT-AATAAGAATCGTGTAGCGAGTTGTGACAGA 419450
                               i    v  i - i  -    i -----          i        
  rnd-5_family-        971 ATTTAATGAAGTAACAGCTTAATAGG-----TGTAGCGAGTCGTGACAGA 1015

  scaffold41|si     419451 ACAGTCTGAGCACTCACAAAACTGCACATTTTACGGTCG---GACCTGGA 419497
                                      i   i i       i i vi    i   ---     ?  
  rnd-5_family-       1016 ACAGTCTGAGCGCTCGCGAAACTGCGCGTGCTACGATCGGTTGACCTNGA 1065

  scaffold41|si     419498 TCAATCGTACTACATCAGTTTGTACGTAAA------TATAGGTAGATAT- 419540
                                           i     ?       ------             -
  rnd-5_family-       1066 TCAATCGTACTACATCGGTTTGNACGTAAATAATATTATAGGTAGATATT 1115

  scaffold41|si     419541 --AACAGACGAGTTGTA------------TGCTTTGGCTTTTTAGAGGTC 419576
                           --iv  v i   i    ------------                     
  rnd-5_family-       1116 GCGCCATATGAGCTGTATGAGGTTGTATGTGCTTTGGCTTTTTAGAGGTC 1165

  scaffold41|si     419577 TACTTGCTCTAACGATACCATATGTA 419602
                               --  ---       v   ii  
  rnd-5_family-       1166 TACT--CT---ACGATACAATACATA 1186

Matrix = 20p47g.matrix
Kimura (with divCpGMod) = 8.99
Transitions / transversions = 3.60 (18/5)
Gap_init rate = 0.09 (17 / 199), avg. gap size = 2.12 (36 / 17)


2951 6.19 0.00 0.26 scaffold41|size688885 419617 420005 (268693) C genome_11_9937#DNA (0) 388 1 m_b1084s001i30 130120

  scaffold41|si     419617 CCGTAAACTGCGCATTCTAAGACCCACACATTCTAAGGCCTAGGCTCCTA 419666
                                  v                                   i    v 
C genome_11_993        388 CCGTAAAATGCGCATTCTAAGACCCACACATTCTAAGGCCTAGACTCCGA 339

  scaffold41|si     419667 CAGCAATAAAAAATGTCTTTTTCACGCACTTAACTTGCTCTTCAGAGCCA 419716
                            v                                     i          
C genome_11_993        338 CCGCAATAAAAAATGTCTTTTTCACGCACTTAACTTGCTTTTCAGAGCCA 289

  scaffold41|si     419717 TCAACTATTACAAAGTGGCAGCCTTAGTCAACTACGTCACAACAATATGT 419766
                           v                ii                               
C genome_11_993        288 GCAACTATTACAAAGTGATAGCCTTAGTCAACTACGTCACAACAATATGT 239

  scaffold41|si     419767 ATGGCTCCACGGAACTCCTTCCGGTTCGCGAGTTATGCCATTTAACATGC 419816
                             v     i  v                         i            
C genome_11_993        238 ATTGCTCCGCGTAACTCCTTCCGGTTCGCGAGTTATGTCATTTAACATGC 189

  scaffold41|si     419817 ACAACTCACCACAAATGAACTGCGCTAACACTCTCATAATAAAAATGATT 419866
                            v          -  i                     v           v
C genome_11_993        188 AAAACTCACCAC-AACGAACTGCGCTAACACTCTCATCATAAAAATGATG 140

  scaffold41|si     419867 TCTCTACAATACAATTCTGGGTACTTTGGTAACCAGAAATGGACACAAAT 419916
                           i      i         ii              i    i    i  v   
C genome_11_993        139 CCTCTACGATACAATTCCAGGTACTTTGGTAACTAGAAGTGGATACTAAT 90

  scaffold41|si     419917 ATTTTTTTACATGTTAACGTCACTAGCTTTGGTCTTCTTCACAAATGTAT 419966
                                                                             
C genome_11_993         89 ATTTTTTTACATGTTAACGTCACTAGCTTTGGTCTTCTTCACAAATGTAT 40

  scaffold41|si     419967 CTTTTGACATTTGCTGACCTTAGAATGCGCATTTTACGG 420005
                                                                  
C genome_11_993         39 CTTTTGACATTTGCTGACCTTAGAATGCGCATTTTACGG 1

Matrix = 20p47g.matrix
Kimura (with divCpGMod) = 5.71
Transitions / transversions = 1.40 (14/10)
Gap_init rate = 0.00 (1 / 388), avg. gap size = 1.00 (1 / 1)


5963 6.50 0.72 0.48 scaffold41|size688885 420060 420894 (267804) C rnd-1_family-601#Unknown (247) 837 1 m_b1084s001i31 130121

  scaffold41|si     420060 AACAAAGTCGCCAAAAGGAAATAAAAACTAAAATCAAGAGGCAATGAAAG 420109
                             ii                       v     i  i       i     
C rnd-1_family-        837 AATGAAGTCGCCAAAAGGAAATAAAAAATAAAACCAGGAGGCAACGAAAG 788

  scaffold41|si     420110 TTGTCATATCAAATACTTCATGACAGGGAAATATAATACAATATAAAATG 420159
                                       ?                  v ?  i             
C rnd-1_family-        787 TTGTCATATCAANTACTTCATGACAGGGAAAGANAACACAATATAAAATG 738

  scaffold41|si     420160 GTGTGTAGAGGGAATGATCTGAGAGGTGCGTCATTCCCACTCAATGATAA 420209
                                i               i  v               v    v  v 
C rnd-1_family-        737 GTGTGCAGAGGGAATGATCTGGGACGTGCGTCATTCCCACACAATTATCA 688

  scaffold41|si     420210 TTTT-GCTAGAGAAGTTTATTTCTGTGATAACACTCTAAATACGCATCAT 420258
                               -                    v                        
C rnd-1_family-        687 TTTTTGCTAGAGAAGTTTATTTCTGGGATAACACTCTAAATACGCATCAT 638

  scaffold41|si     420259 GGTTTGGTTGAGTAGTGACAGTGGGGTTTGGTTGAACAAGCTTTC--GCA 420306
                                                    v             v     --i  
C rnd-1_family-        637 GGTTTGGTTGAGTAGTGACAGTGGGTTTTGGTTGAACAATCTTTCTCACA 588

  scaffold41|si     420307 TTGGTCATCATGTACCTCTAAGGACTATTTCACTTCATGAAAATAGCAGC 420356
                           ?                                                 
C rnd-1_family-        587 NTGGTCATCATGTACCTCTAAGGACTATTTCACTTCATGAAAATAGCAGC 538

  scaffold41|si     420357 GACCATTAGAAATGACGATGTTTTGTTAAGAAAAACTATTTCAAACTTAT 420406
                               v       vi ----i    i  v                      
C rnd-1_family-        537 GACCCTTAGAAAAAA----ATTTTATTCAGAAAAACTATTTCAAACTTAT 492

  scaffold41|si     420407 TCTTAAGAAATAACGTAACTGTAAATATGTATTCAATACATAACAG-ATT 420455
                             v                    ?i           v   ?     -   
C rnd-1_family-        491 TCATAAGAAATAACGTAACTGTANGTATGTATTCAAGACANAACAGTATT 442

  scaffold41|si     420456 TTAAACTATATGTAGGAAACATACCATTCCTACCGGTGACGTGATCTGAC 420505
                                              v             i                
C rnd-1_family-        441 TTAAACTATATGTAGGAAAGATACCATTCCTACTGGTGACGTGATCTGAC 392

  scaffold41|si     420506 TTGATGCCATTTTCAACAGCACTATGGTTTTCAAGAGATGATGTGAAAAG 420555
                                              ivv    i                       
C rnd-1_family-        391 TTGATGCCATTTTCAACAGTCATATGATTTTCAAGAGATGATGTGAAAAG 342

  scaffold41|si     420556 TAGCCTCAATTTTGATGAAATATTGTTGTTGTTTTAAATGTGTTACAAAT 420605
                                        v  v        i        v               
C rnd-1_family-        341 TAGCCTCAATTTTTATTAAATATTGCTGTTGTTTAAAATGTGTTACAAAT 292

  scaffold41|si     420606 TTCAAATTTCTTTTCCAGGCTGCTTAATTTTAATCCATATCAGCCATTAC 420655
                                          vii       i    i i   i     v       
C rnd-1_family-        291 TTCAAATTTCTTTTCAGAGCTGCTTGATTTCAGTCCGTATCACCCATTAC 242

  scaffold41|si     420656 TAATGTTGATATCTTGTACATTAATTCTTGGTTTTGTTGACAGATCTACA 420705
                                    i              ?                         
C rnd-1_family-        241 TAATGTTGACATCTTGTACATTAANTCTTGGTTTTGTTGACAGATCTACA 192

  scaffold41|si     420706 TGAATGAGAATGCACTATTGAACATGAAAGGACTTTCTGCTACTCATTGA 420755
                                              v   v                 ?        
C rnd-1_family-        191 TGAATGAGAATGCACTATTTAACTTGAAAGGACTTTCTGCTNCTCATTGA 142

  scaffold41|si     420756 CTG--TCTCAAAGTCCAGCGAGATCTGTTACTAATGGGGCTCATTTTGTT 420803
                              --                      v  v                   
C rnd-1_family-        141 CTGTCTCTCAAAGTCCAGCGAGATCTGGTAATAATGGGGCTCATTTTGTT 92

  scaffold41|si     420804 GACAGAAAATTCCTAAACATTTTGATCAACCAACACCATTTCGTTATTTG 420853
                                  iv                                 v       
C rnd-1_family-         91 GACAGAAGTTTCCTAAACATTTTGATCAACCAACACCATTTCTTTATTTG 42

  scaffold41|si     420854 TGCTTATGCTCAGCTATATTATAGTTTCCCTCAACCTCAAT 420894
                                      i                             
C rnd-1_family-         41 TGCTTATGCTCGGCTATATTATAGTTTCCCTCAACCTCAAT 1

Matrix = 20p47g.matrix
Kimura (with divCpGMod) = 6.50
Transitions / transversions = 0.93 (26/28)
Gap_init rate = 0.01 (8 / 834), avg. gap size = 1.25 (10 / 8)


2730 11.35 1.65 0.00 scaffold41|size688885 421439 421861 (266837) C genome_9_4307#DNA (1) 430 1 m_b1084s001i32 130122

  scaffold41|si     421439 CATAAATATCGGTTCA--AGAACAGGAAAATGTCAAAAGATACATT-AAA 421485
                            i  v  v        --   i v                      -  i
C genome_9_4307        430 CGTATATCTCGGTTCATAAGAGCCGGAAAATGTCAAAAGATACATTTAAG 381

  scaffold41|si     421486 TTTATCATATAATCTGTGCAAAGTTAGACATGCTAACACGGGGGGAAA-T 421534
                                 v       i             v             iii   - 
C genome_9_4307        380 TTTATCTTATAATCCGTGCAAAGTTAGAGATGCTAACACGGGAAAAAAAT 331

  scaffold41|si     421535 ATAAGCATCCAACCAATTTACCAAAATACGTGTTGGTACTGTATGTCGTG 421584
                                i     i  v          i  i                   i 
C genome_9_4307        330 ATAAGTATCCAGCCTATTTACCAAAGTATGTGTTGGTACTGTATGTCGCG 281

  scaffold41|si     421585 CCAATTTCCTTTTGATTTTGTCCCCATGCATCTCTGATTCCCCATGTGTG 421634
                                       iv        i v     i   i           iv  
C genome_9_4307        280 CCAATTTCCTTTCCATTTTGTCTCGATGCACCTCCGATTCCCCATGCTTG 231

  scaffold41|si     421635 TTGTGTGTGAAATAAGGG--GTGAGTTTTCTGACGAATTGAGAGAACTCA 421682
                                        ii   --          i   i              i
C genome_9_4307        230 TTGTGTGTGAAATGGGGGTGGTGAGTTTTCCGACAAATTGAGAGAACTCG 181

  scaffold41|si     421683 TTAACCAACCGGAGTTATAGGGACCTATGCATACTGGCGTGTTGCTGTTG 421732
                           vi           v     i     v       i    i           
C genome_9_4307        180 GCAACCAACCGGATTTATAAGGACCAATGCATATTGGCATGTTGCTGTTG 131

  scaffold41|si     421733 AGTATGAGAATCTATCACTGATGGTTTTAGAATGTCTGGGGTTGATTTAA 421782
                               v       v      i                i     i       
C genome_9_4307        130 AGTAGGAGAATCGATCACTAATGGTTTTAGAATGTCCGGGGTCGATTTAA 81

  scaffold41|si     421783 -GGGTTAAAAACACAAATTTCATGAAAATTGGGGAAATATATCTTATAAT 421831
                           -                 v          i                    
C genome_9_4307         80 TGGGTTAAAAACACAAATGTCATGAAAATCGGGGAAATATATCTTATAAT 31

  scaffold41|si     421832 CCGTGGGCTCTTATGACCCAAGATTTACGG 421861
                                           v  i    v     
C genome_9_4307         30 CCGTGGGCTCTTATGAACCGAGATATACGG 1

Matrix = 20p47g.matrix
Kimura (with divCpGMod) = 9.88
Transitions / transversions = 1.82 (31/17)
Gap_init rate = 0.01 (5 / 422), avg. gap size = 1.40 (7 / 5)


2492 5.58 0.28 4.68 scaffold41|size688885 421953 422309 (266389) C genome_9_99210#DNA (0) 342 1 m_b1084s001i33 130123

  scaffold41|si     421953 GATTTTGCGCACCTACCTCGTGAAATACACACCCCAATAGGTAATGAGCG 422002
                                   i            i                           v
C genome_9_9921        342 GATTTTGCACACCTACCTCGTAAAATACACACCCCAATAGGTAATGAGCT 293

  scaffold41|si     422003 TATATGAGGGTATGTGTTTTGGGGTAGGCACGATCGAAATTCTGATCTTG 422052
                           iv             v                     vv         i 
C genome_9_9921        292 CTTATGAGGGTATGTTTTTTGGGGTAGGCACGATCGATTTTCTGATCTCG 243

  scaffold41|si     422053 GCTCCACCTCGAATCAGAAAAATATTTTTGCATACCCCAGATGCCTACCC 422102
                                                                             
C genome_9_9921        242 GCTCCACCTCGAATCAGAAAAATATTTTTGCATACCCCAGATGCCTACCC 193

  scaffold41|si     422103 CCAAGCTCCTCCGAGCATCTACCGCAAAACCCCGAAAAACACAAAAACAC 422152
                             i      i     i          --------             -  
C genome_9_9921        192 CCGAGCTCCCCCGAGTATCTACCGCA--------AAAAACACAAAAA-AC 152

  scaffold41|si     422153 AAAACCCGCAAAAATGAATCAATCGAT-CCCAAAATATTAGTTGGGTTTT 422201
                           iv ------                  -           i      -  v
C genome_9_9921        151 GTA------AAAAATGAATCAATCGATCCCCAAAATATTGGTTGGG-TTG 109

  scaffold41|si     422202 GGTATTTTATTTCATGTGTTTTTATGAAATGCCTCCAGATGAGGTTGCAT 422251
                                        i  i                                 
C genome_9_9921        108 GGTATTTTATTTCGTGCGTTTTTATGAAATGCCTCCAGATGAGGTTGCAT 59

  scaffold41|si     422252 ACCCGGACAACCGACAGACAATGAGGGGGTGTGTATTTTAGGAGGTAGGT 422301
                                                                   i         
C genome_9_9921         58 ACCCGGACAACCGACAGACAATGAGGGGGTGTGTATTTTAAGAGGTAGGT 9

  scaffold41|si     422302 GCGCAAAA 422309
                                   
C genome_9_9921          8 GCGCAAAA 1

Matrix = 20p47g.matrix
Kimura (with divCpGMod) = 4.38
Transitions / transversions = 1.71 (12/7)
Gap_init rate = 0.05 (17 / 356), avg. gap size = 1.00 (17 / 17)


2892 21.12 4.66 1.83 scaffold41|size688885 422315 423216 (265482) C rnd-5_family-505#Unknown (3) 1858 932 m_b1084s001i34 130124

  scaffold41|si     422315 CCCCGGTCCACTATTTTTGTGCATG-TATATGTAGACATAATTTTTAA-C 422362
                                     i v      i -i  -i  ii  v v i       v  -?
C rnd-5_family-       1858 CCCCGGTCCATTTTTTTTGCG-GTGACATGCGTCGCCGTAATTTTGAAAN 1810

  scaffold41|si     422363 TAATAAAAAAGTTTACGAGGGTGACTTGAT--TCCGGTGCCATGTGTTCT 422410
                            i v     ? i  i      vvv vii  --    ?--  iv  ??  v
C rnd-5_family-       1809 TGAAAAAAANGCTTGCGAGGGGTCCACAATCGTCCGN--CCGAGTNNTCA 1762

  scaffold41|si     422411 GACGTAAAGTACAGGACAAATAGCAATGGTCTGTAACA-TTTTTTG---T 422456
                            ?   vi   ?     vvi   v       ??      - v     --- 
C rnd-5_family-       1761 GNCGTCGAGTNCAGGAGCGATACCAATGGTNNGTAACAATGTTTTGCTCT 1712

  scaffold41|si     422457 CGTGAAATGGTTGTTTTCCACCCTTCAGCACTCCCCCAAATACACCTTTG 422506
                             vi?       i    i  i  i -i  i?         -       i 
C rnd-5_family-       1711 CGAANAATGGTTATTTTTCATCCCT-GGCGNTCCCCCAAA-ACACCTTCG 1664

  scaffold41|si     422507 TTTTAGGCC-AAAAAGTGCTATTTCGTGAACT-GTAGCTATTAGTCTAAT 422554
                               v ?  -     ?i        i  v i -    v v   ivv?   
C rnd-5_family-       1663 TTTTTGNCCGAAAAANCGCTATTTCATGTATTCGTAGGTCTTAAAANAAT 1614

  scaffold41|si     422555 GTTTGCAAATCTATGCATT--------GCGAGATAAGCTACTAGTTGTTT 422596
                            v ?i    v      i  --------  v ? i  i        v    
C rnd-5_family-       1613 GGTNACAAAACTATGCGTTATTTTTTCGCCANACAAACTACTAGTAGTTT 1564

  scaffold41|si     422597 TATTCATAGATTTGTATGCAACACATTTACATGAGAGATTAACTAG--TA 422644
                           v ?v    ??  i      i v i-  ii      v          --  
C rnd-5_family-       1563 AANGCATANNTTCGTATGCGAAAT-TTCGCATGAGCGATTAACTAGCGTA 1515

  scaffold41|si     422645 ATTTGCTGGAATAC-----ACCTGTCAAACC---AATAATCTCTCTTTTA 422686
                                viv  v v ----- i  v i     ---  ?  ?vvvv  v ? 
C rnd-5_family-       1514 ATTTGGCCGATTTCGTGTTATCTCTTAAACCTTTAANAANAAAACTATNA 1465

  scaffold41|si     422687 ACACTTAAT-TGTCTTCAGTATCTGTGTTGTTTCTCTTTCTTGATG--TT 422733
                           ? -- vv  -i?  i i v  i   iv  ---i     ii v    --i 
C rnd-5_family-       1464 NC--TGCATGCNTCCTTACTACCTGCCTT---CCTCTTCTTAGATGACCT 1420

  scaffold41|si     422734 GATGCTTTGGCTGCTGATGGCGATCTGTTCCCTTGTAGGTCAGATAGGTC 422783
                                         i                   ?      i    i   
C rnd-5_family-       1419 GATGCTTTGGCTGCCGATGGCGATCTGTTCCCTTNTAGGTCGGATAAGTC 1370

  scaffold41|si     422784 CTGGATTTGATGGAA-CGTTCAAAGCAAGTCGTCTTCCTATTTGCTATCC 422832
                                          -  i           i        i  ??      
C rnd-5_family-       1369 CTGGATTTGATGGAAACGCTCAAAGCAAGTTGTCTTCCTGTTNNCTATCC 1320

  scaffold41|si     422833 TCTTGGTGCATAAACTTACCAAACAAACCAAACAATAAATGGTTGTCTGA 422882
                                     i     i    i   ?ii?i          ?         
C rnd-5_family-       1319 TCTTGGTGCACAAACTCACCAGACANGTNGAACAATAAATNGTTGTCTGA 1270

  scaffold41|si     422883 GTGATTTTTGAGTCTTTTCTCTTCGGATTACTTATCGCACAACATACAAT 422932
                                i  v     i  v i        i ?iv  v  i  i  ?    i
C rnd-5_family-       1269 GTGATCTTGGAGTCCTTGCCCTTCGGATCANCGATAGCGCAGCANACAAC 1220

  scaffold41|si     422933 GCATCTAGGAGGACATTTCCTGACCTTTGCTACCTTCTTTTCTC-----C 422977
                               i ?  ?           i     ivi   ??    ?  iv-----i
C rnd-5_family-       1219 GCATTTNGGNGGACATTTCCTAACCTTCTTTACNNTCTTNTCCGGAAAGT 1170

  scaffold41|si     422978 TA-CATCATCATTACTGCT-AGCTTTCTCATTCGAAGTGACAACCCTCTC 423025
                             -  i i  ?  ?v    -   i v?  i --  --  i--  ii    
C rnd-5_family-       1169 TATCACCGTCNTTNATGCTCAGCCTGNTCGT--GA--TGG--ACTTTCTC 1126

  scaffold41|si     423026 CTTTGCTTTTGCTCCTCTTACTGTTCTCCTACCGGTTTTTGCATCGACAT 423075
                           i     ?  iviv  v   ii?   vi   v  v  ii   vi     i 
C rnd-5_family-       1125 TTTTGCNTTCTTACCGCTTGTNGTTGCCCTTCCTGTCCTTGAGTCGACGT 1076

  scaffold41|si     423076 AACTGCCATGAGACTTGGGGATGTGAAACAAAGTCTTGTCTAATCTAATG 423125
                               v     v  i  v        i  v iv  ii    i  ? v   v
C rnd-5_family-       1075 AACTTCCATGTGATTTTGGGATGTGGAAAAGCGTTCTGTCCAANCGAATC 1026

  scaffold41|si     423126 TGATTCAAC--TTTGTCATCAATGAACTTCTTCAGCTTGTATCGACTGTC 423173
                            vi  v i --i i            i       i      i v   ?  
C rnd-5_family-       1025 TTGTTGAGCGTCTCGTCATCAATGAATTTCTTCAACTTGTACCTACTNTC 976

  scaffold41|si     423174 AGGAGTGGTACGCTCCTTCACATACGCAGCTGCTTCCTT-TGCC 423216
                           v      i v vi  i  v      vii ??  ? ii  -    
C rnd-5_family-        975 TGGAGTGATCCTTTCTTTGACATACTTGGNNGCNTTTTTCTGCC 932

Matrix = 20p47g.matrix
Kimura (with divCpGMod) = 23.27
Transitions / transversions = 1.46 (111/76)
Gap_init rate = 0.04 (36 / 901), avg. gap size = 1.64 (59 / 36)


3377 12.28 2.85 0.00 scaffold41|size688885 422417 422978 (265720) rnd-1_family-436#Unknown 1 578 (0) m_b1084s001i35 130125

  scaffold41|si     422417 AAGTACAGGACAAATAGCAATGGTCTGTAACATTTTTT--GTCGTGAAAT 422464
                                     vv    v               ?     --   i      
  rnd-1_family-          1 AAGTACAGGAGCAATACCAATGGTCTGTAACANTTTTTCTGTCATGAAAT 50

  scaffold41|si     422465 GGTTGTTTTCCACCCTTCAGCACTCCCCCAAATACACCTTTGTTTTAGGC 422514
                                    i            ?         v       i     ?   
  rnd-1_family-         51 GGTTGTTTTTCACCCTTCAGCANTCCCCCAAAAACACCTTCGTTTTNGGC 100

  scaffold41|si     422515 CAAAAA-GTGCTATTTCGTG-AACTGTAGCTATTAGTCTAATGTTTGCAA 422562
                                 - i        i  - ?       ii           i  i   
  rnd-1_family-        101 CAAAAAAGCGCTATTTCATGTANCTGTAGCCGTTAGTCTAATGCTTACAA 150

  scaffold41|si     422563 ATCTATGCATTGCGAGATAAGCTACTAGTTGTTTTATTCATAGATTTGTA 422612
                                   i i  v                    v iv            
  rnd-1_family-        151 ATCTATGCGTCGCTAGATAAGCTACTAGTTGTTTAACGCATAGATTTGTA 200

  scaffold41|si     422613 TGCAACACATTTACATGAGAGATTAACTAGTAATTTGCTGGAATACACCT 422662
                                ii                          v i  i       i v 
  rnd-1_family-        201 TGCAATGCATTTACATGAGAGATTAACTAGTAAATCGCCGGAATACGCAT 250

  scaffold41|si     422663 GTCAAACCAATAA--------T---CTCTCTTTTAACACTTAATTGTCTT 422701
                                 v  i   -------- ---   i               i    v
  rnd-1_family-        251 GTCAAAACAGTAAACTCCCTGTAAACTCCCTTTTAACACTTAATCGTCTA 300

  scaffold41|si     422702 CAGTATCTGTGTTGTTTCTCTTTCTTGATGTTGATGCTTTGGCTGCTGAT 422751
                            iv          v  i      i      i?          i       
  rnd-1_family-        301 CGCTATCTGTGTTCTTCCTCTTTTTTGATGCNGATGCTTTGGTTGCTGAT 350

  scaffold41|si     422752 GGCGATCTGTTCCCTTGTAGGTCAGATAGGTCCTGGATTTGATGGAACGT 422801
                                    v v    ?      v         i             v? 
  rnd-1_family-        351 GGCGATCTGGTGCCTTNTAGGTCCGATAGGTCCCGGATTTGATGGAAANT 400

  scaffold41|si     422802 -TCAAAGCAAGTCGTCTTCCTATTTGCTATCCTCTTGGTGCATAAACTTA 422850
                           -  i        i        i  ?v  ?             i     i 
  rnd-1_family-        401 CTCGAAGCAAGTTGTCTTCCTGTTNCCTNTCCTCTTGGTGCACAAACTCA 450

  scaffold41|si     422851 CCAAACAAACCAAACAATAAATGGTTGTCTGAGTGATTTTTGAGTCTTTT 422900
                            ? i   ? ??i      i   ?                 i     i  v
  rnd-1_family-        451 CNAGACANANNGAACAATGAATNGTTGTCTGAGTGATTTTCGAGTCCTTG 500

  scaffold41|si     422901 CTCTTCGGATTACTTATCGCACAACATACAATGCATCTAGGAGGACATTT 422950
                           ii   i    i viv  ?     i       i   i  ?        i  
  rnd-1_family-        501 TCCTTTGGATCAGCGATNGCACAGCATACAACGCACCTNGGAGGACACTT 550

  scaffold41|si     422951 CCTGACCTTTGCTACCTTCTTTTCTCCT 422978
                                      i       ii       
  rnd-1_family-        551 CCTGACCTTTGTTACCTTCCCTTCTCCT 578

Matrix = 20p47g.matrix
Kimura (with divCpGMod) = 10.79
Transitions / transversions = 2.29 (48/21)
Gap_init rate = 0.01 (6 / 561), avg. gap size = 2.67 (16 / 6)


2892 21.12 4.66 1.83 scaffold41|size688885 422315 423216 (265482) C rnd-5_family-505#Unknown (3) 1858 932 m_b1084s001i34 130124

  scaffold41|si     422315 CCCCGGTCCACTATTTTTGTGCATG-TATATGTAGACATAATTTTTAA-C 422362
                                     i v      i -i  -i  ii  v v i       v  -?
C rnd-5_family-       1858 CCCCGGTCCATTTTTTTTGCG-GTGACATGCGTCGCCGTAATTTTGAAAN 1810

  scaffold41|si     422363 TAATAAAAAAGTTTACGAGGGTGACTTGAT--TCCGGTGCCATGTGTTCT 422410
                            i v     ? i  i      vvv vii  --    ?--  iv  ??  v
C rnd-5_family-       1809 TGAAAAAAANGCTTGCGAGGGGTCCACAATCGTCCGN--CCGAGTNNTCA 1762

  scaffold41|si     422411 GACGTAAAGTACAGGACAAATAGCAATGGTCTGTAACA-TTTTTTG---T 422456
                            ?   vi   ?     vvi   v       ??      - v     --- 
C rnd-5_family-       1761 GNCGTCGAGTNCAGGAGCGATACCAATGGTNNGTAACAATGTTTTGCTCT 1712

  scaffold41|si     422457 CGTGAAATGGTTGTTTTCCACCCTTCAGCACTCCCCCAAATACACCTTTG 422506
                             vi?       i    i  i  i -i  i?         -       i 
C rnd-5_family-       1711 CGAANAATGGTTATTTTTCATCCCT-GGCGNTCCCCCAAA-ACACCTTCG 1664

  scaffold41|si     422507 TTTTAGGCC-AAAAAGTGCTATTTCGTGAACT-GTAGCTATTAGTCTAAT 422554
                               v ?  -     ?i        i  v i -    v v   ivv?   
C rnd-5_family-       1663 TTTTTGNCCGAAAAANCGCTATTTCATGTATTCGTAGGTCTTAAAANAAT 1614

  scaffold41|si     422555 GTTTGCAAATCTATGCATT--------GCGAGATAAGCTACTAGTTGTTT 422596
                            v ?i    v      i  --------  v ? i  i        v    
C rnd-5_family-       1613 GGTNACAAAACTATGCGTTATTTTTTCGCCANACAAACTACTAGTAGTTT 1564

  scaffold41|si     422597 TATTCATAGATTTGTATGCAACACATTTACATGAGAGATTAACTAG--TA 422644
                           v ?v    ??  i      i v i-  ii      v          --  
C rnd-5_family-       1563 AANGCATANNTTCGTATGCGAAAT-TTCGCATGAGCGATTAACTAGCGTA 1515

  scaffold41|si     422645 ATTTGCTGGAATAC-----ACCTGTCAAACC---AATAATCTCTCTTTTA 422686
                                viv  v v ----- i  v i     ---  ?  ?vvvv  v ? 
C rnd-5_family-       1514 ATTTGGCCGATTTCGTGTTATCTCTTAAACCTTTAANAANAAAACTATNA 1465

  scaffold41|si     422687 ACACTTAAT-TGTCTTCAGTATCTGTGTTGTTTCTCTTTCTTGATG--TT 422733
                           ? -- vv  -i?  i i v  i   iv  ---i     ii v    --i 
C rnd-5_family-       1464 NC--TGCATGCNTCCTTACTACCTGCCTT---CCTCTTCTTAGATGACCT 1420

  scaffold41|si     422734 GATGCTTTGGCTGCTGATGGCGATCTGTTCCCTTGTAGGTCAGATAGGTC 422783
                                         i                   ?      i    i   
C rnd-5_family-       1419 GATGCTTTGGCTGCCGATGGCGATCTGTTCCCTTNTAGGTCGGATAAGTC 1370

  scaffold41|si     422784 CTGGATTTGATGGAA-CGTTCAAAGCAAGTCGTCTTCCTATTTGCTATCC 422832
                                          -  i           i        i  ??      
C rnd-5_family-       1369 CTGGATTTGATGGAAACGCTCAAAGCAAGTTGTCTTCCTGTTNNCTATCC 1320

  scaffold41|si     422833 TCTTGGTGCATAAACTTACCAAACAAACCAAACAATAAATGGTTGTCTGA 422882
                                     i     i    i   ?ii?i          ?         
C rnd-5_family-       1319 TCTTGGTGCACAAACTCACCAGACANGTNGAACAATAAATNGTTGTCTGA 1270

  scaffold41|si     422883 GTGATTTTTGAGTCTTTTCTCTTCGGATTACTTATCGCACAACATACAAT 422932
                                i  v     i  v i        i ?iv  v  i  i  ?    i
C rnd-5_family-       1269 GTGATCTTGGAGTCCTTGCCCTTCGGATCANCGATAGCGCAGCANACAAC 1220

  scaffold41|si     422933 GCATCTAGGAGGACATTTCCTGACCTTTGCTACCTTCTTTTCTC-----C 422977
                               i ?  ?           i     ivi   ??    ?  iv-----i
C rnd-5_family-       1219 GCATTTNGGNGGACATTTCCTAACCTTCTTTACNNTCTTNTCCGGAAAGT 1170

  scaffold41|si     422978 TA-CATCATCATTACTGCT-AGCTTTCTCATTCGAAGTGACAACCCTCTC 423025
                             -  i i  ?  ?v    -   i v?  i --  --  i--  ii    
C rnd-5_family-       1169 TATCACCGTCNTTNATGCTCAGCCTGNTCGT--GA--TGG--ACTTTCTC 1126

  scaffold41|si     423026 CTTTGCTTTTGCTCCTCTTACTGTTCTCCTACCGGTTTTTGCATCGACAT 423075
                           i     ?  iviv  v   ii?   vi   v  v  ii   vi     i 
C rnd-5_family-       1125 TTTTGCNTTCTTACCGCTTGTNGTTGCCCTTCCTGTCCTTGAGTCGACGT 1076

  scaffold41|si     423076 AACTGCCATGAGACTTGGGGATGTGAAACAAAGTCTTGTCTAATCTAATG 423125
                               v     v  i  v        i  v iv  ii    i  ? v   v
C rnd-5_family-       1075 AACTTCCATGTGATTTTGGGATGTGGAAAAGCGTTCTGTCCAANCGAATC 1026

  scaffold41|si     423126 TGATTCAAC--TTTGTCATCAATGAACTTCTTCAGCTTGTATCGACTGTC 423173
                            vi  v i --i i            i       i      i v   ?  
C rnd-5_family-       1025 TTGTTGAGCGTCTCGTCATCAATGAATTTCTTCAACTTGTACCTACTNTC 976

  scaffold41|si     423174 AGGAGTGGTACGCTCCTTCACATACGCAGCTGCTTCCTT-TGCC 423216
                           v      i v vi  i  v      vii ??  ? ii  -    
C rnd-5_family-        975 TGGAGTGATCCTTTCTTTGACATACTTGGNNGCNTTTTTCTGCC 932

Matrix = 20p47g.matrix
Kimura (with divCpGMod) = 23.27
Transitions / transversions = 1.46 (111/76)
Gap_init rate = 0.04 (36 / 901), avg. gap size = 1.64 (59 / 36)


2886 21.16 1.81 1.69 scaffold41|size688885 423288 424114 (264584) C rnd-5_family-505#Unknown (1018) 843 16 m_b1084s001i36 130124

  scaffold41|si     423288 AAAAGGAGAGCCTGGTACTA-CTCCTCGAATTGGATTCATCAGTTTATAG 423336
                                 i  i  i  v ?i -?   ?  ?  v        ? ?ii i  ?
C rnd-5_family-        843 AAAAGGGGAACCCGGGANCAANTCCNCGNATAGGATTCATNANCCTGTAN 794

  scaffold41|si     423337 GAGGTCGCGAGTTCAAATATTACAAACTTCATTGATGTC---TTCAAATG 423383
                           ?v   ?  ?    ?     v   ivvi     v      ---        
C rnd-5_family-        793 NCGGTNGCNAGTTNAAATAGTACGTCTTTCATGGATGTCACTTTCAAATG 744

  scaffold41|si     423384 TTTGTGATG--ATGCTGTATTGCACTGTACCCTTTAACACTTGGAGTTGG 423431
                           i  ?  i  --  ii  v  ?  ?v?   v    i-- vv?   ? ?   
C rnd-5_family-        743 CTTNTGGTGCGATATTGAATNGCNGNGTAACCTTC--CCGNTGGNGNTGG 696

  scaffold41|si     423432 CTTCAATGGAAAGCAATGCTTCACAATGAAGCGCACATTGACTGCCAT-T 423480
                           i  ii v  i             v        vv  i  v  ?     - 
C rnd-5_family-        695 TTTTGAAGGGAAGCAATGCTTCAAAATGAAGCCGACGTTTACNGCCATCT 646

  scaffold41|si     423481 TTTTAAACTCCCTCATTACCAGCTGTTGCTTTGGCGTTCCTTTTGCAAAT 423530
                            i     i  i    -   v     i  i  ?  i  ?  i  v ?    
C rnd-5_family-        645 TCTTAAATTCTCTCA-TACGAGCTGCTGTTTNGGTGTNCCCTTGGNAAAT 597

  scaffold41|si     423531 GGAAAATTCATACCATCAAGGTAACAGGTCATTTCATCTACCCTTCTTTT 423580
                                i     i           ? ??           v     v ii  
C rnd-5_family-        596 GGAAAGTTCATGCCATCAAGGTANCNNGTCATTTCATCGACCCTACCCTT 547

  scaffold41|si     423581 GGAACGATTCCATCTAGCCGCTATTTCAGGGATGAT-TTGTGTG-CTTTG 423628
                           ?  v v      i  v i i v     ?        -       -     
C rnd-5_family-        546 NGATCTATTCCACCTTGTCACAATTTCNGGGATGATCTTGTGTGCCTTTG 497

  scaffold41|si     423629 GGAAGTGGAAGCATTGTACGCTGAACCAT-CTGCAAGAGCTGTTTCCAGA 423677
                            v   -  vi  vv   v?v   ?     -   vvii ?  vi     i 
C rnd-5_family-        496 GCAAG-GGCGGCTGTGTCNTCTGNACCATACTGATGAANCTTCTTCCAAA 448

  scaffold41|si     423678 TGATATATGTGAACACCACACCATCCTTTGTAATTGGATAGGATTTTGAG 423727
                            v  vi v       vv    ?v     i  i  ?     i  i  ?  ?
C rnd-5_family-        447 TCATCCAAGTGAACAAAACACNCTCCTTCGTGATNGGATAAGACTTNGAN 398

  scaffold41|si     423728 GAAATTACATCTTCACGAAATTGTGGCATAACTGACGCTGGATTGTTTGT 423777
                               iv     i         i-i  v    ---    -i  vi   v i
C rnd-5_family-        397 GAAACGACATCCTCACGAAATC-CGGAATAA---ACGC-AGAACGTTAGC 353

  scaffold41|si     423778 TGTCCACGCTGAT-GTATATGCCCACTTCAAGCTACGATGATAAACACCA 423826
                           vv    i  vii -? i  ?              v v??vi  ?  i iv
C rnd-5_family-        352 ACTCCATGCGAGTANTGTANGCCCACTTCAAGCTTCTNNTGTANACGCTC 303

  scaffold41|si     423827 GAAAGAATGCCTCTCATGACAGTTAG-CTTCTCATCAGGAAAGCGTATTT 423875
                            vv i?     i     ?    i  i-   v iv        v  v  vv
C rnd-5_family-        302 GCTAANATGCCCCTCATNACAGCTAACCTTGTTCTCAGGAAACCGAATGA 253

  scaffold41|si     423876 GCATGGAATAATGGACCTTCGTA-GTACCAGCAACAACAAATAAGACATA 423924
                            ? i  v      ?     i  v-  -  v  ?  ?     i i      
C rnd-5_family-        252 GNACGGCATAATGNACCTTTGTCTGT-CCCGCNACNACAAACAGGACATA 204

  scaffold41|si     423925 CTTGAGGTTCGCAACAACTGCATGGTGTAAGACTTGTGTTTGATATTCGG 423974
                              v i   ?     v ??  i       ii     i i?i?   i  i 
C rnd-5_family-        203 CTTCAAGTTNGCAACTANNGCGTGGTGTAGAACTTGCGCNCNATACTCAG 154

  scaffold41|si     423975 GCGTGTACACCAATTGCTTGAATGCACTACT--CCCAAATTCACATTGGG 424022
                             v    ?  v ii  i     --v?  i ?--?        i  vi i 
C rnd-5_family-        153 GCTTGTANACAAGCTGTTTGAA--ANCTGCNGANCCAAATTCGCAACGAG 106

  scaffold41|si     424023 AAAAAGGACCATGCAAGTCCAAAGCCTTCTTGATGGTTTCTTGAATGATC 424072
                            i    vi        ?  v v?    i i--i ivi vi i v v    
C rnd-5_family-        105 AGAAAGCGCCATGCAANTCGATNGCCTCCC--GTACCTGTTCGTAAGATC 58

  scaffold41|si     424073 TTCTTGCTTGAGGGAGTCTTGATTTCCAACCCACAGTTATAG 424114
                                   i  v           i     i     i  i   
C rnd-5_family-         57 TTCTTGCTCGATGGAGTCTTGATCTCCAATCCACAATTGTAG 16

Matrix = 20p47g.matrix
Kimura (with divCpGMod) = 24.23
Transitions / transversions = 1.26 (96/76)
Gap_init rate = 0.03 (25 / 826), avg. gap size = 1.16 (29 / 25)


940 18.60 0.00 0.00 scaffold41|size688885 424196 424410 (264288) C rnd-1_family-978#Unknown (2) 216 2 m_b1084s001i37 130126

  scaffold41|si     424196 ATCACGATCCAGCCATCAAGAGATGTTGCCAAATACTCACGCATTTTGTT 424245
                             v  v v   ?     v i?  ?  ?    ii     viv         
C rnd-1_family-        216 ATGACTAGCCANCCATCCAANGANGTNGCCAGGTACTCCTTCATTTTGTT 167

  scaffold41|si     424246 ATGGAGCAACCCACATTCGAAAGAGTCAACTAATTCCCACCCAAACTTCT 424295
                           ?i ?  ? iv  i  i     v     v  ? i      ?  ?      v
C rnd-1_family-        166 NCGNAGNAGACCGCACTCGAACGAGTCCACNAGTTCCCANCCNAACTTCG 117

  scaffold41|si     424296 CAATGATTGAATGTAAGACAGAATGAACTCTTTCTTCATTTAGAGACCCT 424345
                            i i   ? ?  vv v i v  ?i ?  i  i     i  i  ?  ?  ?
C rnd-1_family-        116 CGACGATNGNATCAATGGCTGANCGNACCCTCTCTTCGTTCAGNGANCCN 67

  scaffold41|si     424346 AACCTGTGGGCCGATCCGTCTTCCTGGCTAAGCGGCTGAAGGAAGGAATA 424395
                            i         v  ? vi  ?  i  ?vv?        ?     ?     
C rnd-1_family-         66 AGCCTGTGGGCGGANCGATCNTCTTGNGGNAGCGGCTGNAGGAANGAATA 17

  scaffold41|si     424396 CTTGAATATTTTTTC 424410
                              ?  ?  i  i  
C rnd-1_family-         16 CTTNAANATCTTCTC 2

Matrix = 20p47g.matrix
Kimura (with divCpGMod) = 20.95
Transitions / transversions = 1.22 (22/18)
Gap_init rate = 0.00 (0 / 214), avg. gap size = 0.0 (0 / 0)


692 22.70 0.00 0.00 scaffold41|size688885 424322 424506 (264192) rnd-1_family-989#Unknown 13 197 (4) m_b1084s001i38 130127

  scaffold41|si     424322 ACTCTTTCTTCATTTAGAGACCCTAACCTGTGGGCCGATCCGTCTTCCTG 424371
                             i  i     i  i  ?  ?  ? i      ?  v  ? vi  ?  i  
  rnd-1_family-         13 ACCCTCTCTTCGTTCAGNGANCCNAGCCTGTGNGCGGANCGATCNTCTTG 62

  scaffold41|si     424372 GCTAAGCGGCTGAAGGAAGGAATACTTGAATATTTTTTCCACCTCGGTAA 424421
                           ?vvv        ?     ?        ?  ?  i  i  v        i 
  rnd-1_family-         63 NGGCAGCGGCTGNAGGAANGAATACTTNAANATCTTCTCAACCTCGGTGA 112

  scaffold41|si     424422 TACTCTGACTAACCAAAGGCCCAAGTAGTACTGTTTCTGCCAACTTTTCT 424471
                            i     i  ?? ? vi  v  vvvivvi  ?  i  ?i      iv  i
  rnd-1_family-        113 TGCTCTGGCTNNCNACGGGACCCTCCTTCACNGTCTCNACCAACTCGTCC 162

  scaffold41|si     424472 TCATTCTTGTTTGAGAATGGTCAGCCGTTTGATTT 424506
                            iv        v     ? vv i?  i vi     
  rnd-1_family-        163 TTCTTCTTGTTGGAGAANGTACGNCCATACGATTT 197

Matrix = 20p47g.matrix
Kimura (with divCpGMod) = 26.88
Transitions / transversions = 1.21 (23/19)
Gap_init rate = 0.00 (0 / 184), avg. gap size = 0.0 (0 / 0)


2588 3.55 0.88 0.88 scaffold41|size688885 424574 424914 (263784) C rnd-1_family-167#Unknown (3769) 586 246 m_b1084s001i39 130128

  scaffold41|si     424574 AATTTCCTTGATAGACTCGGGCCAGCTGCCAAGACAGCTGCCTAGTTGCA 424623
                              v                                              
C rnd-1_family-        586 AATATCCTTGATAGACTCGGGCCAGCTGCCAAGACAGCTGCCTAGTTGCA 537

  scaffold41|si     424624 CACGCTGCCGTATCGCCTCTATCTGTAGCCAGCTAAGGACTACACTAGAC 424673
                                - i         -                                
C rnd-1_family-        536 CACGC-GTCGTATCGCC-CTATCTGTAGCCAGCTAAGGACTACACTAGAC 489

  scaffold41|si     424674 AGACGTAGCACGTAGGATCTCCATACCCC-ACGCATAACGCTATCCTACT 424722
                           i                i          i-   i i    i         
C rnd-1_family-        488 GGACGTAGCACGTAGGACCTCCATACCCTTACGTACAACGTTATCCTACT 439

  scaffold41|si     424723 CAGTACAGACTGTCTTCTCACTTGCCTGTAAGACGACAAAATGAGCGGGA 424772
                                                                             
C rnd-1_family-        438 CAGTACAGACTGTCTTCTCACTTGCCTGTAAGACGACAAAATGAGCGGGA 389

  scaffold41|si     424773 GCACCACACACACCGCCATCTTACAATGCACATCTTTGCGTGGACACTCA 424822
                                                             ?               
C rnd-1_family-        388 GCACCACACACACCGCCATCTTACAATGCACATCNTTGCGTGGACACTCA 339

  scaffold41|si     424823 TGTCCTCACTAAT-CTCTCCTTCGATTGCTCGACCGACCTGACCAATCG- 424870
                                    v   -                         i         -
C rnd-1_family-        338 TGTCCTCACAAATCCTCTCCTTCGATTGCTCGACCGACCCGACCAATCGA 289

  scaffold41|si     424871 AACGCTTAGCTTCCTCCAGGCTAACTCCCTCCAGAAAAGTTTTC 424914
                                -                          ii          
C rnd-1_family-        288 AACGC-TAGCTTCCTCCAGGCTAACTCCCTCCGAAAAAGTTTTC 246

Matrix = 20p47g.matrix
Kimura (with divCpGMod) = 2.82
Transitions / transversions = 5.00 (10/2)
Gap_init rate = 0.02 (6 / 340), avg. gap size = 1.00 (6 / 6)

18744 4.39 2.40 0.79 scaffold41|size688885 424681 427431 (261267) C rnd-1_family-406#Unknown (0) 2798 4 m_b1084s001i40 130128

  scaffold41|si     424681 GCACGTAGGATCTCCATACCCC-ACGCATAACGCTATCCTACTCAGTACA 424729
                                     i          i-   i i    i                
C rnd-1_family-       2798 GCACGTAGGACCTCCATACCCTTACGTACAACGTTATCCTACTCAGTACA 2749

  scaffold41|si     424730 GACTGTCTTCTCACTTGCCTGTAAGACGACAAAATGAGCGGGAGCACCAC 424779
                                                                             
C rnd-1_family-       2748 GACTGTCTTCTCACTTGCCTGTAAGACGACAAAATGAGCGGGAGCACCAC 2699

  scaffold41|si     424780 ACACACCGCCATCTTACAATGCACATCTTTGCGTGGACACTCATGTCCTC 424829
                                                      v                      
C rnd-1_family-       2698 ACACACCGCCATCTTACAATGCACATCATTGCGTGGACACTCATGTCCTC 2649

  scaffold41|si     424830 ACTAATC-TCTCCTTCGATTGCTCGACCGACCTGACCAATCGAA-CGCTT 424877
                             v    -                        i           -    -
C rnd-1_family-       2648 ACAAATCCTCTCCTTCGATTGCTCGACCGACCCGACCAATCGAAACGCT- 2600

  scaffold41|si     424878 AGCTTCCTCCAGGCTAACTCCCTCCAGAAAAGTTTTCGCC---TTCCTCC 424924
                                                    ii          i  --- i     
C rnd-1_family-       2599 AGCTTCCTCCAGGCTAACTCCCTCCGAAAAAGTTTTCACCGTTTCCCTCC 2550

  scaffold41|si     424925 GCTTACGCGCAGACGCTCCGCCTTCTCCTCCACCATGTCCTCCGCCTTTT 424974
                             i i    i --       v                       i     
C rnd-1_family-       2549 GCCTGCGCGTA--CGCTCCGGCTTCTCCTCCACCATGTCCTCCGTCTTTT 2502

  scaffold41|si     424975 CCC-CGCCCTAGGTACGTATCCGGTCGCCATGGGTTCGATCTGCCAATGC 425023
                              -     v                               i        
C rnd-1_family-       2501 CCCGCGCCCAAGGTACGTATCCGGTCGCCATGGGTTCGATCCGCCAATGC 2452

  scaffold41|si     425024 AGTGGTTCCGACCATTGG-CGGTTCTCGCTTTCTTCCTGCACGGACGTGG 425072
                                             -   i     -  i                  
C rnd-1_family-       2451 AGTGGTTCCGACCATTGGGCGGCTCTCG-TTCCTTCCTGCACGGACGTGG 2403

  scaffold41|si     425073 AACCTACCACGCCCTG--TTCCTCTCGAACGCGC-CCGCCGTTTCACCCG 425119
                                      i    -- i              -   v iv        
C rnd-1_family-       2402 AACCTACCACGTCCTGGGTCCCTCTCGAACGCGCTCCGGCAGTTCACCCG 2353

  scaffold41|si     425120 CTCCTGCCACGGCAGCTCCTCGC-CGCGACTCCTGCGATATCTCACACAG 425168
                                                  -   -    --      i         
C rnd-1_family-       2352 CTCCTGCCACGGCAGCTCCTCGCTCGC-ACTC--GCGATACCTCACACAG 2306

  scaffold41|si     425169 GTCCCCTGTCTCACTCCTCAGTTTCGACCACTTCCG-TCTGACCTCCACG 425217
                                                               -      i      
C rnd-1_family-       2305 GTCCCCTGTCTCACTCCTCAGTTTCGACCACTTCCGGTCTGACTTCCACG 2256

  scaffold41|si     425218 CCCACTCGG-TGCTCTCCCCACCCTCGC-CATCACGC-CCACAAGACCAG 425264
                                    -                  -        -            
C rnd-1_family-       2255 CCCACTCGGGTGCTCTCCCCACCCTCGCTCATCACGCTCCACAAGACCAG 2206

  scaffold41|si     425265 CAGCGCCGATGCGACCACGC-CGACTCCAGTTTCAAGAAGTCCCTCTCCA 425313
                                        i      -                             
C rnd-1_family-       2205 CAGCGCCGATGCGGCCACGCTCGACTCCAGTTTCAAGAAGTCCCTCTCCA 2156

  scaffold41|si     425314 ATGCTGCGCGCATCCTCGCTCTGGCGAACAACAACCTGTTCGCTGGGTTC 425363
                               iiv            v                       i      
C rnd-1_family-       2155 ATGCCAAGCGCATCCTCGCGCTGGCGAACAACAACCTGTTCGCCGGGTTC 2106

  scaffold41|si     425364 TACGTGATCACGCCCCACAAGCGTATCCGCCCGGTCTTCCAGCCACAACG 425413
                                                                             
C rnd-1_family-       2105 TACGTGATCACGCCCCACAAGCGTATCCGCCCGGTCTTCCAGCCACAACG 2056

  scaffold41|si     425414 CTGCACACTAACCGACCCAGACGCTGG-ATCGAACTCGAGTACCTCGCCG 425462
                                                   i  -                   i  
C rnd-1_family-       2055 CTGCACACTAACCGACCCAGACGCCGGGATCGAACTCGAGTACCTCGTCG 2006

  scaffold41|si     425463 GCCACAGCAGCAACGCACCCCAGGTTCCTCAAGGCAGAATACACCCCG-T 425511
                                          -                                - 
C rnd-1_family-       2005 GCCACAGCAGCAACG-ACCCCAGGTTCCTCAAGGCAGAATACACCCCGGT 1957

  scaffold41|si     425512 GGAAGTCGCCG-CACGCACGCCTGCCTTGTCGACACCGCCTCCGCCGACG 425560
                                      -    i   i      i                      
C rnd-1_family-       1956 GGAAGTCGCCGGCACGTACGTCTGCCTCGTCGACACCGCCTCCGCCGACG 1907

  scaffold41|si     425561 TCCCG-CCTGCTACCGCTCTGGCCCCGCTTTCACGGCCGCCGATATCACG 425609
                                -             i        i              i      
C rnd-1_family-       1906 TCCCGGCCTGCTACCGCTCCGGCCCCGCCTTCACGGCCGCCGACATCACG 1857

  scaffold41|si     425610 GGTACTCACACC-TCGACCTCCAGGAAGGCGCCACCTACAAGGCGGTACA 425658
                                       -                                  v  
C rnd-1_family-       1856 GGTACTCACACCCTCGACCTCCAGGAAGGCGCCACCTACAAGGCGGTCCA 1807

  scaffold41|si     425659 CCTCCCTCTC-CCCTGCCTATCCCCTATGGCGCCAATGACACCGCCAAAG 425707
                                     -       i             i   i             
C rnd-1_family-       1806 CCTCCCTCTCTCCCTGCCCATCCCCTATGGCGTCAACGACACCGCCAAAG 1757

  scaffold41|si     425708 GTACGGTCACCGAGTCCACCATGGACATCCTCGACACCACAGTCGCGGAC 425757
                                                                   i         
C rnd-1_family-       1756 GTACGGTCACCGAGTCCACCATGGACATCCTCGACACCACGGTCGCGGAC 1707

  scaffold41|si     425758 GGTGCCTTCTGGGCACGATGCCTCCTCGCCCACGACACG-CCCGCTTCGA 425806
                                                                  -          
C rnd-1_family-       1706 GGTGCCTTCTGGGCACGATGCCTCCTCGCCCACGACACGGCCCGCTTCGA 1657

  scaffold41|si     425807 CGAAGCTCGTCCGCTGCACCGCAGTCGGCATTG-AAAAGTCGCGAACCGC 425855
                              -                  v v        -?              v
C rnd-1_family-       1656 CGA-GCTCGTCCGCTGCACCGCCGACGGCATTGGNAAAGTCGCGAACCGG 1608

  scaffold41|si     425856 CTCATCCTCCCGCGCTTCCACTC--GGCAGTCCTGGGGTCAACC-TCGAG 425902
                                          i       --                   -     
C rnd-1_family-       1607 CTCATCCTCCCGCGCCTCCACTCCGGGCAGTCCTGGGGTCAACCCTCGAG 1558

  scaffold41|si     425903 CTGCAAGCTCACTCCCGCCGGGCGAAGACGAGGAAGACGAAGCAAAACCG 425952
                                            i   -                  i         
C rnd-1_family-       1557 CTGCAAGCTCACTCCCGTCGG-CGAAGACGAGGAAGACGAGGCAAAACCG 1509

  scaffold41|si     425953 -CCATCGACACCCTTTCC-CGCGACTC---GAGATCTCCGACCTATCCAC 425997
                           -                 -        ---      v             
C rnd-1_family-       1508 GCCATCGACACCCTTTCCGCGCGACTCCTCGAGATCACCGACCTATCCAC 1459

  scaffold41|si     425998 CCGCAGCGTCGCCCCGCCCGCCACGGTGGCCACCTTACGCTGCGAACTCG 426047
                                                               i   v         
C rnd-1_family-       1458 CCGCAGCGTCGCCCCGCCCGCCACGGTGGCCACCTTGCGCGGCGAACTCG 1409

  scaffold41|si     426048 ACGGCCTGGATCTCGCCG-CATTGGCAATGCCACTCTGCCTGTCC-TCGG 426095
                                             -               i          -    
C rnd-1_family-       1408 ACGGCCTGGATCTCGCCGTCATTGGCAATGCCACCCTGCCTGTCCCTCGG 1359

  scaffold41|si     426096 AAGACGGGCGCCACAGCACCCGAAGTCCATCCAGAAGGACACACCTCTCA 426145
                                         i        -                          
C rnd-1_family-       1358 AAGACGGGCGCCACGGCACCCGA-GTCCATCCAGAAGGACACACCTCTCA 1310

  scaffold41|si     426146 ACGAGCGCC-ACGCGACCAAGGCTGAAGCTCGCGAACCTCGGCTGGGATC 426194
                                    -        iv --i  ivi                     
C rnd-1_family-       1309 ACGAGCGCCTACGCGACCGCG--CGAGCTTCGCGAACCTCGGCTGGGATC 1262

  scaffold41|si     426195 GAATTGCCGAAGTCTCTCCACCTCCCCACACTCACGGAGAACGGAGAGTG 426244
                            v        -                  i     v              
C rnd-1_family-       1261 GCATTGCCGA-GTCTCTCCACCTCCCCACGCTCACCGAGAACGGAGAGTG 1213

  scaffold41|si     426245 GCTCTACTGCAGCCCGGACAGGGCAGGCATCAATGAGGCCATGGCTAACA 426294
                                                            i           v    
C rnd-1_family-       1212 GCTCTACTGCAGCCCGGACAGGGCAGGCATCAACGAGGCCATGGCGAACA 1163

  scaffold41|si     426295 TGTTCGCCAACATTCCTGAAGCCCTCTCCCAGTCCACGGACTTCCTCCAC 426344
                                                                             
C rnd-1_family-       1162 TGTTCGCCAACATTCCTGAAGCCCTCTCCCAGTCCACGGACTTCCTCCAC 1113

  scaffold41|si     426345 CGCGAGGTAGACCTCCCTCGCCACGCACCCTCTCGT--ATGCCCAGTACG 426392
                                                    -          --            
C rnd-1_family-       1112 CGCGAGGTAGACCTCCCTCGCCACG-ACCCTCTCGTGTATGCCCAGTACG 1064

  scaffold41|si     426393 CTGCCGAAGCTACTACGAGGTTTCCACGATGCAATCCATCGAAGCTAACC 426442
                            - i   -                                  -       
C rnd-1_family-       1063 C-GTCGA-GCTACTACGAGGTTTCCACGATGCAATCCATCGA-GCTAACC 1017

  scaffold41|si     426443 GGGCGAGAGCAAAAA-CGGTTCCGCTTCTTCTACCTCGCCCCG-ACTCCA 426490
                             -            -  v                   i    -      
C rnd-1_family-       1016 GG-CGAGAGCAAAAAGCGCTTCCGCTTCTTCTACCTCGTCCCGGACTCCA 968

  scaffold41|si     426491 AGTCC-TCGCCGAGGAGC-TG--GCCGCTT--TACGACCGCTG-GCCGAG 426533
                                -            -i --       --         vi-      
C rnd-1_family-        967 AGTCCCTCGCCGAGGAGCGCGAAGCCGCTTCTTACGACCGCGAAGCCGAG 918

  scaffold41|si     426534 GAACTCG--GGCGAGGCCACGACAAACCTCAGCAAGGTCAACACGACCAT 426581
                                 v--                                         
C rnd-1_family-        917 GAACTCCTCGGCGAGGCCACGACAAACCTCAGCAAGGTCAACACGACCAT 868

  scaffold41|si     426582 CACCACGAGCACGGC-ATTAACACCGTGTATCATCTTCGC-TGCATCTCG 426629
                                          -                        -i i i    
C rnd-1_family-        867 CACCACGAGCACGGCCATTAACACCGTGTATCATCTTCGCGCGTACCTCG 818

  scaffold41|si     426630 CGAACATCTGCGCCGTAATCGAAGCCCAGTTTGCTTGTGACCTGTCCCTC 426679
                                           v                    i            
C rnd-1_family-        817 CGAACATCTGCGCCGTCATCGAAGCCCAGTTTGCTTGCGACCTGTCCCTC 768

  scaffold41|si     426680 CAGGACATCCACACGCCCGCCATGTTCGCCGCCGCCTCGACCTTCGC--T 426727
                                                       i  i    iv         -- 
C rnd-1_family-        767 CAGGACATCCACACGCCCGCCATGTTCGTCGTCGCCCGGACCTTCGCGTT 718

  scaffold41|si     426728 GCACCTATCGCCTGCCTCCATGCGC--CTCTCTGAAAAAGAGCAATCGAC 426775
                                 ?   i              --                       
C rnd-1_family-        717 GCACCTNTCGTCTGCCTCCATGCGCGCCTCTCTGAAAAAGAGCAATCGAC 668

  scaffold41|si     426776 CCCACAAGCCACTGGTCCTGTGGACTGTGCAGATGCTCGACCAGCTGAGC 426825
                                        v                                    
C rnd-1_family-        667 CCCACAAGCCACTCGTCCTGTGGACTGTGCAGATGCTCGACCAGCTGAGC 618

  scaffold41|si     426826 ATCCTGCTCACGCATCCACTCCGCCACACCAAGAACACTTATCTCCTCGC 426875
                                                                             
C rnd-1_family-        617 ATCCTGCTCACGCATCCACTCCGCCACACCAAGAACACTTATCTCCTCGC 568

  scaffold41|si     426876 CACCGACAGGATCGCCGAGATCGCGACCGACAAGTTCGCCG--GCCTTCG 426923
                             v                                   i  --       
C rnd-1_family-        567 CAACGACAGGATCGCCGAGATCGCGACCGACAAGTTCGTCGAAGCCTTCG 518

  scaffold41|si     426924 AGCTCCTCGACGACAAGGCCGGCACCCCGCGAAAATTCGAG-GCGGTATC 426972
                                        iviv i        i             -      iv
C rnd-1_family-        517 AGCTCCTCGACGATTGCGTCGGCACCCTGCGAAAATTCGAGTGCGGTACG 468

  scaffold41|si     426973 GGGACTATCCCGCCCTGTCCTC-CCTCCAGGCCGACGAGGCTAAGACCGC 427021
                             v         i         -                  v        
C rnd-1_family-        467 GGCACTATCCCGTCCTGTCCTCTCCTCCAGGCCGACGAGGCGAAGACCGC 418

  scaffold41|si     427022 CAAGTCTAAGCTCGACAAGAGTGCAAAACGCTGCTACCCCCATTGACCAT 427071
                                                i  i      -      ?        ?  
C rnd-1_family-        417 CAAGTCTAAGCTCGACAAGAGCGCGAAACGC-GCTACCNCCATTGACNAT 369

  scaffold41|si     427072 GCCGGAACGGGCCTCGCCACGCCAGACCCT--GCGCCAGCG-ACGGGAAA 427118
                                           i            i--     vv  -        
C rnd-1_family-        368 GCCGGAACGGGCCTCGTCACGCCAGACCCCAAGCGCCTTCGCACGGGAAA 319

  scaffold41|si     427119 ACCCGGGACTCCACGCCTTCCCCTGACGACCTCTCTGGTACTCTC--GTA 427166
                              v             v     i              i      --   
C rnd-1_family-        318 ACCGGGGACTCCACGCCGTCCCCCGACGACCTCTCTGGCACTCTCGTGTA 269

  scaffold41|si     427167 CACCGGGTCAGACATGATGCCGACCGCCAGCGAGGCTACT-CCTCTCTCC 427215
                                                     i             -         
C rnd-1_family-        268 CACCGGGTCAGACATGATGCCGACCGTCAGCGAGGCTACTCCCTCTCTCC 219

  scaffold41|si     427216 GCCTCTGCGCAGCCCGCCATCGCTGCCGGGCCGCAGCTGCCCGCAAGGCG 427265
                                           i      - i -                iv    
C rnd-1_family-        218 GCCTCTGCGCAGCCCGTCATCGC-GTC-GGCCGCAGCTGCCCGCGCGGCG 171

  scaffold41|si     427266 CCTCCTGCATGATGATCCATGAGCTGGACATCTCCAGGTGGCCGGACTCG 427315
                                                 ?             i             
C rnd-1_family-        170 CCTCCTGCATGATGATCCATGANCTGGACATCTCCAAGTGGCCGGACTCG 121

  scaffold41|si     427316 ACCTTCGCTAAGTGGTCCGCCCTTATTGACAAGACGCC-GCCCTCGACTG 427364
                                   ?                 i           -           
C rnd-1_family-        120 ACCTTCGCNAAGTGGTCCGCCCTTATCGACAAGACGCCGGCCCTCGACTG 71

  scaffold41|si     427365 GAACCGTAAGGTGGTCGAACCCGCCAAGGTCTCCGCCCGCATCGCTAAAC 427414
                                                                    i   v    
C rnd-1_family-         70 GAACCGTAAGGTGGTCGAACCCGCCAAGGTCTCCGCCCGCACCGCGAAAC 21

  scaffold41|si     427415 TTTCAGCGCCCACTCTC 427431
                            ?  ?   i        
C rnd-1_family-         20 TNTCNGCGTCCACTCTC 4

Matrix = 20p47g.matrix
Kimura (with divCpGMod) = 3.72
Transitions / transversions = 2.24 (83/37)
Gap_init rate = 0.03 (73 / 2750), avg. gap size = 1.21 (88 / 73)


42356 9.00 4.01 1.72 scaffold41|size688885 425554 433508 (255190) rnd-5_family-1745#Unknown 9 8142 (71) m_b1084s001i41 130129

  scaffold41|si     425554 GCCGACGTCCC-GCCTGCTACCGCTCTGGCCCCGCTTTCACGGC------ 425596
                                      -       ?      v     i ?i    ?   ------
  rnd-5_family-          9 GCCGACGTCCCNGCCTGCTNCCGCTCGGGCCCTGNCTTCANGGCGGNCAA 58

  scaffold41|si     425597 CGCCGATATCACGGGTACTCACAC---------CTCGACCTCCAGGAAGG 425637
                              iii ii     ?i  i v   ---------    v?           
  rnd-5_family-         59 CGCTAGTGCCACGGNCACCCTCACAGAAGGTCTCTCGTNCTCCAGGAAGG 108

  scaffold41|si     425638 CGCCA-CCTACAAGGCGGTACACCT--CCCT--CTCCCCTGCCTATCCCC 425682
                                -             v   i --  ? --   i  iv        i
  rnd-5_family-        109 CGCCAACCTACAAGGCGGTCCACTTATCCNTAGCTCTCCCTCCTATCCCT 158

  scaffold41|si     425683 TATGGCGCCAATGACACCGCCAAAGGTACGGTCACCGAGTCCACCATGGA 425732
                            vi   ii i i              i      vi       i    v  
  rnd-5_family-        159 TTCGGCATCGACGACACCGCCAAAGGCACGGTCTTCGAGTCCGCCATCGA 208

  scaffold41|si     425733 CATCCTCGACACCACAGTCGCGGACGGTGCCTTCTGGGCACGATGCCTCC 425782
                                          ?i  i?v ?                  -   v   
  rnd-5_family-        209 CATCCTCGACACCACNATCANCGNCGGTGCCTTCTGGGCACG-TGCATCC 257

  scaffold41|si     425783 TCGCCCACGACACGCCCG-CTTCGACGAAGCTCGTCCGCTGCACCGCAGT 425831
                                 vv v? vi ?  -  v   i  -            v  i    v
  rnd-5_family-        258 TCGCCCTGGTNAAACNCGACTGCGATGA-GCTCGTCCGCTGAACTGCAGA 306

  scaffold41|si     425832 --CGGCATTGA-AAAGTCGCGAACCGCCTCATCCT-CCCGCGCTTCCA-- 425875
                           --i   ? ? i-       v?? ?  v  ?     -??     i    --
  rnd-5_family-        307 GATGGCNTNGGCAAAGTCGGNNANCGGCTNATCCTGNNCGCGCCTCCATG 356

  scaffold41|si     425876 CTCGGCAGTCCTGGGGTCAACC-TCGAGCTGCAAGCTCACTCCCGCCGGG 425924
                            iv               i   -  v                   i   -
  rnd-5_family-        357 CCGGGCAGTCCTGGGGTCGACCCTCTAGCTGCAAGCTCACTCCCGTCGG- 405

  scaffold41|si     425925 CGAAGACGAGGAAGACGAAGCAAAACCG--CCATCGACACCCTTTCCCGC 425972
                                    i                 v--        i   ?i i    
  rnd-5_family-        406 CGAAGACGAAGAAGACGAAGCAAAACCCGCCCATCGACGCCCNCTTCCGC 455

  scaffold41|si     425973 G-ACTCGAGATCTCCGACCTATCCACCCGCAGCGTCGCCCCGCCCGCCAC 426021
                           i-v i       ----   i i  ?          ?  ?         i 
  rnd-5_family-        456 ATCCCCGAGATC----ACCCACCCNCCCGCAGCGTNGCNCCGCCCGCCGC 501

  scaffold41|si     426022 GGTGGCCACCTTACGCTGCGAACTCGACGGCCTGGATCTCGCCG-CATTG 426070
                                     i     v    v?    i           i ?  -     
  rnd-5_family-        502 GGTGGCCACCCTACGCGGCGACNTCGATGGCCTGGATCTTGNCGTCATTG 551

  scaffold41|si     426071 GCAATGCCACTCTGCCTGTCC-TCGGAAGACGGGCGCCACAGCACCCGAA 426119
                             iii   ivi v    i   -?  ?     i           i     -
  rnd-5_family-        552 GCGGCGCCGACCGGCCTATCCCNCGNAAGACAGGCGCCACAGCGCCCGA- 600

  scaffold41|si     426120 GTCCATCCAGAAGGACACACCTCTCAACGAGCGCC-ACGCGACCA-AGGC 426167
                            v                   i             -        i- i  
  rnd-5_family-        601 GACCATCCAGAAGGACACACCCCTCAACGAGCGCCTACGCGACCGCAAGC 650

  scaffold41|si     426168 TGAAGCTCGCGAACCTCGGCTGGGATCGAATTGCCGAAGTCTCTCCACCT 426217
                           -      ?  ?              i    i      -   i? ?     
  rnd-5_family-        651 -GAAGCTNGCNAACCTCGGCTGGGACCGAACTGCCGA-GTCCNTNCACCT 698

  scaffold41|si     426218 CCCCACACTCACGGAGAACGGAGAGTGGCTCTACTGCAGCCCGGACAGGG 426267
                              i  i   i v        v      ?                 v   
  rnd-5_family-        699 CCCTACGCTCGCCGAGAACGGCGAGTGGNTCTACTGCAGCCCGGACCGGG 748

  scaffold41|si     426268 CAGGCATCAATGAGGCCATGGCTAACATGTTCGCCAACATTCCTGAAGCC 426317
                            v   i    i           v                 i        v
  rnd-5_family-        749 CCGGCGTCAACGAGGCCATGGCGAACATGTTCGCCAACATCCCTGAAGCG 798

  scaffold41|si     426318 CTCTCCCAGTCCACGGACTTCCTCCACCGCGAGGTAGACCTCCCTCGCCA 426367
                                                              v              
  rnd-5_family-        799 CTCTCCCAGTCCACGGACTTCCTCCACCGCGAGGTCGACCTCCCTCGCCA 848

  scaffold41|si     426368 CGCACCCTCTCGTAT--GCCCAGTACGCTGCCGAAGCTACTACGAGGTTT 426415
                             -          ? --           - v   -             i 
  rnd-5_family-        849 CG-ACCCTCTCGTNTACGCCCAGTACGC-GACGA-GCTACTACGAGGTCT 895

  scaffold41|si     426416 CCACGATGCAATCCATCGAAGCTAACCGGGCGAGAGCAAAAA-CGGTTCC 426464
                             ?                -   ?     -            -  ?    
  rnd-5_family-        896 CCNCGATGCAATCCATCGA-GCTNACCGG-CGAGAGCAAAAAGCGNTTCC 943

  scaffold41|si     426465 GCTTCTTCTACCTCGCCCCG-ACTCCAAGTCC-TCGCCGAGGAGCTGG-- 426510
                                          i  ? -           -            vv --
  rnd-5_family-        944 GCTTCTTCTACCTCGTCCNGGACTCCAAGTCCCTCGCCGAGGAGCGCGAA 993

  scaffold41|si     426511 -CCGCTT--TACGACCGCT-GGCCGAGGAACTCG-GGCGAGGCCACGACA 426555
                           - v    --         v-             v-              i
  rnd-5_family-        994 TCGGCTTCCTACGACCGCGAGGCCGAGGAACTCTCGGCGAGGCCACGACG 1043

  scaffold41|si     426556 AACCTCAGCAAGGTCAACACGACCATCACCACGAGCACGGCATTAACACC 426605
                             i i              ------------   ----------------
  rnd-5_family-       1044 AATCCCAGCAAGGTCAACA------------CGA---------------- 1065

  scaffold41|si     426606 GTGTATCATCTTCGCTGCATCTCGCGAACATCTGCGCCGTAATCGAAGCC 426655
                           ------     ?   - iii     - i            v     i   
  rnd-5_family-       1066 ------CATCTNCGC-GTGCCTCGC-AGCATCTGCGCCGTCATCGAGGCC 1107

  scaffold41|si     426656 CAGTTTGCTTGTGACCTGTCCCTCCAGGACATCCACACGCCCGCCATGTT 426705
                                i ii  i            -                         
  rnd-5_family-       1108 CAGTTCGTCTGCGACCTGTCCCTC-AGGACATCCACACGCCCGCCATGTT 1156

  scaffold41|si     426706 CGCCGCCGCCTCGACCTTCGC--TGCACCTATCGCCTGCCTCCATGCG-- 426751
                             i   v   iv?        -- v     ?   i i           --
  rnd-5_family-       1157 CGTCGCGGCCCGNACCTTCGCGCTTCACCTNTCGTCCGCCTCCATGCGGG 1206

  scaffold41|si     426752 CCTCTCTGAAAAAGAGCAATCGACCCCACAAGCCACTGGTCCTGTGGACT 426801
                            ?  i     i        i  i    i      i  v     v     v
  rnd-5_family-       1207 CNTCCCTGAAGAAGAGCAACCGGCCCCGCAAGCCGCTCGTCCTCTGGACG 1256

  scaffold41|si     426802 GTGCAGATGCTCGACCAGCTGAGCATCCTGCTCACGCATCCACTCCGCCA 426851
                                                                    i        
  rnd-5_family-       1257 GTGCAGATGCTCGACCAGCTGAGCATCCTGCTCACGCATCCGCTCCGCCA 1306

  scaffold41|si     426852 CACCAAGAACACTTATCTCCTCGCCACCGACAGGATCGCCGAGATCGCGA 426901
                                       v             v        i   -          
  rnd-5_family-       1307 CACCAAGAACACATATCTCCTCGCCAACGACAGGACCGC-GAGATCGCGA 1355

  scaffold41|si     426902 CCGACAAGTTCGCCG--GCCTTCGAGCTCCTCGACGACAAGGCCGGCACC 426949
                                       i  --                    iviv i      i
  rnd-5_family-       1356 CCGACAAGTTCGTCGAAGCCTTCGAGCTCCTCGACGATTGCGTCGGCACT 1405

  scaffold41|si     426950 CCGCGAAAATTCGAG-GCGGTATCGGGACTATCCCGCCCTGTCCTC-CCT 426997
                            i   ?         -    i iv  v  v      i         -   
  rnd-5_family-       1406 CTGCGNAAATTCGAGTGCGGCACGGGCACGATCCCGTCCTGTCCTCTCCT 1455

  scaffold41|si     426998 CCAGGCCGACGAGGCTAAGACCGCCAAGTCTAAGCTCGACAAGAGTGCAA 427047
                                          i             ??              i  i 
  rnd-5_family-       1456 CCAGGCCGACGAGGCCAAGACCGCCAAGTNNAAGCTCGACAAGAGCGCGA 1505

  scaffold41|si     427048 AACGCTGCTACCCCCATTGACCATGCCGGAACGGGCCTCGCCACGCCAGA 427097
                                -i ii  vv  v    v       ?          i      i  
  rnd-5_family-       1506 AACGC-ACCGCCGGCAATGACGATGCCGGNACGGGCCTCGTCACGCCGGA 1554

  scaffold41|si     427098 CCCT--GCGCCAGCGACGGGAAAACCCGG-GACTCCACGCCTTCCCCTGA 427144
                              i--           v           -      i    v     v  
  rnd-5_family-       1555 CCCCAGGCGCCAGCGACCGGAAAACCCGGCGACTCCGCGCCGTCCCCGGA 1604

  scaffold41|si     427145 CGACCTCTCTGGTACTCTCGT--ACACCGGGTCAGACATGATGCCGACCG 427192
                                    i  ?  i     --          v                
  rnd-5_family-       1605 CGACCTCTCCGGNACCCTCGTGTACACCGGGTCCGACATGATGCCGACCG 1654

  scaffold41|si     427193 CCAGCGAGGCTACTCCTCTCTCCGCCTCTGCGCAGCCCGCCATCGCTGCC 427242
                           i      i     i          v              i  v i - i 
  rnd-5_family-       1655 TCAGCGAAGCTACCCCTCTCTCCGGCTCTGCGCAGCCCGTCAGCAC-GTC 1703

  scaffold41|si     427243 GGGCCGCAGCTGCCCGCAAGGCGCCTCCTGCATGATGATCCATGAGCTGG 427292
                             -     i        iv                       i  ?    
  rnd-5_family-       1704 GG-CCGCAACTGCCCGCGCGGCGCCTCCTGCATGATGATCCACGANCTGG 1752

  scaffold41|si     427293 ACATCTCCAGGTGGCCGGACTCGACCTTCGCTAAGTGGTCCGCCCTTATT 427342
                                    i          v          i                  
  rnd-5_family-       1753 ACATCTCCAAGTGGCCGGACGCGACCTTCGCCAAGTGGTCCGCCCTTATT 1802

  scaffold41|si     427343 GACAAGACGCCG-CCCTCGACTGGAACCGTAAGGTGGTCGAACCCGCCAA 427391
                                       -                            ?        
  rnd-5_family-       1803 GACAAGACGCCGGCCCTCGACTGGAACCGTAAGGTGGTCGANCCCGCCAA 1852

  scaffold41|si     427392 GGTCTCCGCCCGCATCGCTAAACTTTCAGCGCCCACTCTC--CAGCGCCA 427439
                                         i   ?     v  v   i        -- i    v 
  rnd-5_family-       1853 GGTCTCCGCCCGCACCGCNAAACTATCCGCGTCCACTCTCTCCGGCGCAA 1902

  scaffold41|si     427440 CCGCCGAAAA--CTAACAAAATCGTAAGCCTAACTATAATAGCTAGTCTT 427487
                               v i   --    --   i       v-                   
  rnd-5_family-       1903 CCGCGGGAAAACCTAA--AAACCGTAAGCA-AACTATAATAGCTAGTCTT 1949

  scaffold41|si     427488 TACCCTGCACCTACATCGACT-TCCTTAAGTTTCACCAATGACATAACCC 427536
                              ?ivv      -       -  vi ?    vv            - i 
  rnd-5_family-       1950 TACNTGCCACCTA-ATCGACTATCACTNAGTTGAACCAATGACATA-CTC 1997

  scaffold41|si     427537 ACTCTATTTCT-TCTGCCGCCAACAGATACCCTCGCGA------GCCACC 427579
                           i     iiii -i i      iv              i------   -  
  rnd-5_family-       1998 GCTCTACCCTTACCCGCCGCCGCCAGATACCCTCGCGGCGGCCTGCC-CC 2046

  scaffold41|si     427580 AGCGCCGCACCCAG---CCGCTCCAACCCACCAGCCT------AAGCCGA 427620
                           i  vi   vi ii ---    v   -         vi------? ?    
  rnd-5_family-       2047 GGCCTCGCCTCTGGGCCCCGCGCCA-CCCACCAGCACCGGAAGNANCCGA 2095

  scaffold41|si     427621 CACCTC-----------CGTCCCC--ACCATACGCACCTAAGCTCCTT-- 427655
                            i    -----------       --   iii?       ivv     --
  rnd-5_family-       2096 CGCCTCGCCCACCGCACCGTCCCCGCACCGCGNGCACCTAGCGTCCTTGC 2145

  scaffold41|si     427656 CCGCCATCAGTGCGCGACCCCGCATCTCGCCCACCACAGACATGCACCAC 427705
                               v--   -     i            i       i          v 
  rnd-5_family-       2146 CCGCA--CAG-GCGCGGCCCCGCATCTCGTCCACCACGGACATGCACCTC 2192

  scaffold41|si     427706 CTCGAGGCATTCAACAAGAAATACCTCGGC-ACCAGGACTACGATCC-TC 427753
                               ?  vi                     -   ? vi     i   -? 
  rnd-5_family-       2193 CTCGNGGAGTTCAACAAGAAATACCTCGGCCACCNGCGCTACGGTCCCNC 2242

  scaffold41|si     427754 TGCCGCTTCC-TCG-TAAGTCGTTTCACGACCGCTACCT-TCGCTTTC-G 427799
                              v  i   -   -         ii             -  ?  i  - 
  rnd-5_family-       2243 TGCGGCCTCCCTCGGTAAGTCGTTCTACGACCGCTACCTCTCNCTCTCTG 2292

  scaffold41|si     427800 CCGCCGGCAATGACACCATCACCAACGACGCACCGCCACAACGCACTTCG 427849
                              i             ??               ?i       vv ii?v
  rnd-5_family-       2293 CCGTCGGCAATGACACCNNCACCAACGACGCACCNTCACAACGGCCCCNT 2342

  scaffold41|si     427850 GTGCCACGCGACGCTGCTTCGTCGTCATCCTTCGA-CGCCTCTAGCACCA 427898
                            i               --  vv   i       i-    i -       
  rnd-5_family-       2343 GCGCCACGCGACGCTGC--CGGGGTCGTCCTTCGGGCGCCCC-AGCACCA 2389

  scaffold41|si     427899 ACCACTCCTTCAACCAAGCCGCTTGCTTCAA-ACAACATATGTTCTCGCC 427947
                                  ?          ?          i -  i  ?  i  i    i?
  rnd-5_family-       2390 ACCACTCNTTCAACCAAGNCGCTTGCTTCGAGACGACNTACGTCCTCGTN 2439

  scaffold41|si     427948 CTCAAGTCCG-CTACTTC-AACCTGCGGACATCCTCGCC-TCCACCGGTG 427994
                             ?     v -? ?    -?   ?? ?     ?      -    i     
  rnd-5_family-       2440 CTNAAGTCGGGNTNCTTCGNACCNNCNGACATNCTCGCCCTCCATCGGTG 2489

  scaffold41|si     427995 CCACCCACTACTCTCCCATCTACTGTGCGCCTGCG-GCACCTACACCACC 428043
                                 i  i     ?     ?  ?   ?      -        i ??  
  rnd-5_family-       2490 CCACCCGCTGCTCTCNCATCTNCTNTGCNCCTGCGTGCACCTACGCNNCC 2539

  scaffold41|si     428044 ACGACTTTCTCTGGCTATCCCAGTACAACTTG-ACTGGGCAACGCAAGAA 428092
                                           ??  ?           -       i ?     ? 
  rnd-5_family-       2540 ACGACTTTCTCTGGCTNNCCNAGTACAACTTGGACTGGGCGANGCAAGNA 2589

  scaffold41|si     428093 TCCCTCG--ACCCGCAA-GGCCTATGCCTTTCTCGCCTGCCTCCTCCACT 428139
                             ?    --   ?    -      i               ?  ?      
  rnd-5_family-       2590 TCNCTCGGNACCNGCAAAGGCCTACGCCTTTCTCGCCTGCNTCNTCCACT 2639

  scaffold41|si     428140 ACAACCTGAGCGCCGCCCACG-GATACGGTTCCTCGGTAACAACTACACG 428188
                                       i?    ?  -   i           ?          ? 
  rnd-5_family-       2640 ACAACCTGAGCGTNGCCCNCGTGATGCGGTTCCTCGGNAACAACTACANG 2689

  scaffold41|si     428189 GG-GCATACCGCAACCTCGCCGAGATCGCCGCTTCCCTGCGCACTCCACG 428237
                             -   i        ?    ? ?     i?        ?     -     
  rnd-5_family-       2690 GGCGCACACCGCAACNTCGCNGNGATCGTNGCTTCCCTNCGCAC-CCACG 2738

  scaffold41|si     428238 GCATCGCCGAGGCACTCATCGCAGACTACTCCC-CGCCATGACTGTGGGT 428286
                                     ?  ?  ?               ?-  i      ?     ?
  rnd-5_family-       2739 GCATCGCCGANGCNCTNATCGCAGACTACTCCNGCGTCATGACNGTGGGN 2788

  scaffold41|si     428287 TGCCCGAACCACTTCAACGCGAAGCACGCACTCCGCGACAACGCCGCT-C 428335
                                       i   i   --   -ii i?i??       i  -   - 
  rnd-5_family-       2789 TGCCCGAACCACCTCAGCGC--AGC-TACGNCNNGCGACAATGC-GCTNC 2834

  scaffold41|si     428336 TCTATTGGCGTGA-GGGAACCACCCCTCCATCCGCAAGAAAAACTCGACC 428384
                               i     ?i -                     ivv  i v    i  
  rnd-5_family-       2835 TCTACTGGCGNAAAGGGAACCACCCCTCCATCCGCGCCAAGACCTCGGCC 2884

  scaffold41|si     428385 AGGTCATGGCCACCATGAACAAGGAGGAACGTAACAACCACGCTTGTTC- 428433
                                     ?                 i  ?      i?  -      -
  rnd-5_family-       2885 AGGTCATGGCNACCATGAACAAGGAGGAGCGNAACAACTNCG-TTGTTCC 2933

  scaffold41|si     428434 ACGCCCCACACTGGCTTTGGCGGTTCGCACTCCCACTGCTTCATCACCCC 428483
                           i  i                       i  -                   
  rnd-5_family-       2934 GCGTCCCACACTGGCTTTGGCGGTTCGTAC-CCCACTGCTTCATCACCCC 2982

  scaffold41|si     428484 ACAACACATCCTCGAAA---CCCGCAAGAAGGATCGCCAGATCTTCGACG 428530
                                          i ---  v          i             i  
  rnd-5_family-       2983 ACAACACATCCTCGAGAAGCCCGGCAAGAAGGACCGCCAGATCTTCGGCG 3032

  scaffold41|si     428531 CATCCCGCAAGTACGACTGGGATTCGATCCCGATCAACGCAATGACGCCC 428580
                            ?  v     i i         i    i    i     ? ?   i ?i  
  rnd-5_family-       3033 CNTCACGCAAATGCGACTGGGACTCGACCCCGGTCAACNCNATGGCNTCC 3082

  scaffold41|si     428581 ACCC-TCACGGCTCG-AACTCAGTTGCGACTTTGGGGCGGTGCGCGACGA 428628
                               -  i       -       ?     ?   ?  ? ?       i?  
  rnd-5_family-       3083 ACCCNTCGCGGCTCGGAACTCAGNTGCGANTTTNGGNCNGTGCGCGGNGA 3132

  scaffold41|si     428629 CATCCTGGTC-CGCG-ATACAACCTCCCGCTATCGTACTCCAATGACGAC 428676
                                 ?   -    -         ? v      ?   i      i    
  rnd-5_family-       3133 CATCCTNGTCGCGCGCATACAACCTNCGGCTATCNTACCCCAATGGCGAC 3182

  scaffold41|si     428677 ATCGCCGCTCACGCCAATGACGCCAAGTCCTGCTTCCGCCAAATTAAGCA 428726
                               i  i           i  i               ?     i     
  rnd-5_family-       3183 ATCGTCGTTCACGCCAATGGCGTCAAGTCCTGCTTCCGNCAAATCAAGCA 3232

  scaffold41|si     428727 TCATCCCGACGTGGCGGGCGC-TGCTCGCACATCCTCGCCGACTACCTGT 428775
                           i     ? i      v     - v    i?                    
  rnd-5_family-       3233 CCATCCNGGCGTGGCTGGCGCNTTCTCGTNCATCCTCGCCGACTACCTGT 3282

  scaffold41|si     428776 TCTTCCAGATCGGGCTAGCGCTCGGCGCCGACTTCAGCCCCGCCAATTGG 428825
                             i             ?   i       ?                 i   
  rnd-5_family-       3283 TCCTCCAGATCGGGCTNGCGTTCGGCGCNGACTTCAGCCCCGCCAACTGG 3332

  scaffold41|si     428826 GAGGCGGTGCGACGCGCCCAGTCAGCCCTCGCC-GAACGGCTCTTCTTCG 428874
                                ?  ?  i              ?  ?   -  i             
  rnd-5_family-       3333 GAGGCNGTNCGGCGCGCCCAGTCAGCNCTNGCCCGAGCGGCTCTTCTTCG 3382

  scaffold41|si     428875 ATACG-CCCTCG--CACAAACACAGGGCAGTACTCGACAAGATCAAGTGG 428921
                            i  ?-      --  ?              ?                  
  rnd-5_family-       3383 ACACNTCCCTCGTGCANAAACACAGGGCAGTNCTCGACAAGATCAAGTGG 3432

  scaffold41|si     428922 TGCCGATCATTGCGCTGCACGAAGCGCGA-CGCTTCACACAAGCATCCCG 428970
                                          v  i??      v -  ?             i   
  rnd-5_family-       3433 TGCCGATCATTGCGCGGCGNNAAGCGCCAGCGNTTCACACAAGCATTCCG 3482

  scaffold41|si     428971 CGACGCC-TCAACTGCAGCGCCTGCGACGCTTCAGGAACCCCC-GCCCTA 429018
                                  -     iivi   i i   i   v            - v    
  rnd-5_family-       3483 CGACGCCATCAACCAAGGCGTCCGCGGCGCGTCAGGAACCCCCAGGCCTA 3532

  scaffold41|si     429019 CGCCACACGGCGCTTTACGCCG----ACGACGACGCCTACCTCGACGCCG 429064
                                  ?    - i i  ?  ---- v       ii    i  ?  i  
  rnd-5_family-       3533 CGCCACANGGCG-TCTGCGNCGCTTCAGGACGACGTTTACCCCGNCGTCG 3581

  scaffold41|si     429065 CCG--ACACTCGCC-GGTTCGAACAGGCCATCGCGCCCAGCATCGAGGCC 429111
                             i--         -                    i              
  rnd-5_family-       3582 CCACCACACTCGCCCGGTTCGAACAGGCCATCGCGTCCAGCATCGAGGCC 3631

  scaffold41|si     429112 ATCTTCCTGCTGCTGGGCGACTCTGACGCCGC-TACCGACAGGACCCTAT 429160
                                   ?     ?          i  i   -i?   ?        v  
  rnd-5_family-       3632 ATCTTCCTNCTGCTNGGCGACTCTGGCGTCGCGCNCCGNCAGGACCCGAT 3681

  scaffold41|si     429161 TTCATGGGATAAGCTACACGAACTCCACGCGGGCCCCGTCAACAGGATTC 429210
                           i  ?     i           ?  ? ?  i  v   v           i 
  rnd-5_family-       3682 CTCNTGGGACAAGCTACACGANCTNCNCGTGGCCCCGGTCAACAGGATCC 3731

  scaffold41|si     429211 TGGGGCTCACCCTAAACCTCCGGACACTAACTGCCG-CACTCCGCCGGAC 429259
                               ?                   ?   ?  ?    -        v    
  rnd-5_family-       3732 TGGGNCTCACCCTAAACCTCCGGANACTNACNGCCGGCACTCCGCGGGAC 3781

  scaffold41|si     429260 TTTGTTTCCGCCACCATTTCCCTGCTACTTAACGACTTGGGGTCCCCACC 429309
                                ?     ?     i        ? v- i ?                
  rnd-5_family-       3782 TTTGTNTCCGCNACCATCTCCCTGCTNCG-AGCNACTTGGGGTCCCCACC 3830

  scaffold41|si     429310 GCCGCTCCTTCCACGCAAAGGAGGCCGAGGAGCTCACAGG-AAGCTCAAT 429358
                                      ? ?                ?      i  -     ?  i
  rnd-5_family-       3831 GCCGCTCCTTCNANGCAAAGGAGGCCGAGGNGCTCACGGGGAAGCTNAAC 3880

  scaffold41|si     429359 CACATCGCATTCAGCGCACCGTGGTTAAAATTCCTCCTCGGGAACATATA 429408
                                   ?        i      i                         
  rnd-5_family-       3881 CACATCGCNTTCAGCGCGCCGTGGCTAAAATTCCTCCTCGGGAACATATA 3930

  scaffold41|si     429409 TGTTTCCATCGCG--AGCGCCTCCGCC--AACAACTCTCACCTCGCCCGC 429454
                           i      ?     --   -        --                i    
  rnd-5_family-       3931 CGTTTCCNTCGCGGNAGC-CCTCCGCCTCAACAACTCTCACCTCGTCCGC 3979

  scaffold41|si     429455 ACCAGTCAGCGGTTCCGCAACGCACTCACGCATCATCCGCACTGCCGCCG 429504
                                             ii      ?-    ?                 
  rnd-5_family-       3980 ACCAGTCAGCGGTTCCGCGGCGCACTN-CGCANCATCCGCACTGCCGCCG 4028

  scaffold41|si     429505 CC--ACCT-CGGGAGTCGCT--GCTGGCGTTCCACACTAGCGCGACGGCC 429549
                             --   i- v  v     i--  v   ?         i      ??   
  rnd-5_family-       4029 CCTCACCCGCCGGCGTCGCCCAGCGGGCNTTCCACACTGGCGCGANNGCC 4078

  scaffold41|si     429550 CGC-CAGTACACGGCTGCCCCCTCCTCCATCACATCGG-GCCGACCTCCG 429597
                              -  ? i           ?        i?       -  ?        
  rnd-5_family-       4079 CGCTCANTGCACGGCTGCCCNCTCCTCCACNACATCGGNGCNGACCTCCG 4128

  scaffold41|si     429598 CAGGGACTCCGCGCCTTATCGAGAGGGCCCTGTCCTCTCCCCTGGTGCCC 429647
                            ?     - i   ?  ?                    ?   ?- ?     
  rnd-5_family-       4129 CNGGGAC-CTGCGNCTNATCGAGAGGGCCCTGTCCTCNCCCN-GNTGCCC 4176

  scaffold41|si     429648 TACCTCATGCCCCATCGCGATACCTTATCCCACGCATCCCCTTCGGGACG 429697
                           ?                 -                       i    i  
  rnd-5_family-       4177 NACCTCATGCCCCATCGC-ATACCTTATCCCACGCATCCCCTCCGGGGCG 4225

  scaffold41|si     429698 GCCCGCAGCGACTCCAGCCTGTTGGCTGCAGGCGGGTACTGCCCCGAGGC 429747
                             ?                   i   i                       
  rnd-5_family-       4226 GCNCGCAGCGACTCCAGCCTGTCGGCCGCAGGCGGGTACTGCCCCGAGGC 4275

  scaffold41|si     429748 CAAGTTCTGGTGGTATTTC-AATGGCCCACC--AAGTCCGCAAAAGACGC 429794
                                          i   -        i  -- ?  ?   ---- v   
  rnd-5_family-       4276 CAAGTTCTGGTGGTACTTCGAATGGCCCGCCCGANGTNCGC----GCCGC 4321

  scaffold41|si     429795 ACTCCCTCAAGTACATCACAACT-CGGGACAACCCAGCCCTGATCAGCAT 429843
                           i v  ?             i   -           v  ?  ?        
  rnd-5_family-       4322 GCACCNTCAAGTACATCACGACTTCGGGACAACCCCGCNCTNATCAGCAT 4371

  scaffold41|si     429844 CAACT-CGC-CGAGTATGCGGCACAACTCATCACAATGATGGGGTGCCAC 429891
                                -   -                                 ?      
  rnd-5_family-       4372 CAACTTCGCTCGAGTATGCGGCACAACTCATCACAATGATGGGNTGCCAC 4421

  scaffold41|si     429892 TTGCACCACCTCGAGACACGC-CGCCACTCGAGGCGACCCCCACCCTCTC 429940
                           i                -   -   ?     iv    i            
  rnd-5_family-       4422 CTGCACCACCTCGAGAC-CGCGCGCNACTCGGCGCGATCCCCACCCTCTC 4470

  scaffold41|si     429941 TATCGCCCGAGTGTGACAACACTGCCGGGAATCGTGGCTAACGAAAGGCT 429990
                             i v i      i                         v          
  rnd-5_family-       4471 TACCCCTCGAGTGCGACAACACTGCCGGGAATCGTGGCTCACGAAAGGCT 4520

  scaffold41|si     429991 GCACCTCCAGCGCCACCGC-CGCTGGCTCGCCTCGCTTCAGGCCGCCTCT 430039
                                   i     i   ?-   viv      iv            ?-  
  rnd-5_family-       4521 GCACCTCCGGCGCCGCCGNNCGCGACCTCGCCCGGCTTCAGGCCGCN-CT 4569

  scaffold41|si     430040 GCTCC--GAC---GACGCCG-CTACCGCTTCGGGCGTGTCGACACCAAAA 430083
                                --   --- i     -       ?    v  i         i i 
  rnd-5_family-       4570 GCTCCTCGACCAAGGCGCCGGCTACCGCNTCGGCCGCGTCGACACCGAGA 4619

  scaffold41|si     430084 CAAATGTCATTGCCGACGGCATCTCACGTATACCGCGGCGAAACGCCTCT 430133
                           ?   i                    i  i      i -       i i  
  rnd-5_family-       4620 NAAACGTCATTGCCGACGGCATCTCGCGCATACCGTG-CGAAACGTCCCT 4668

  scaffold41|si     430134 CACTCACGACTTCCCTC--CTTCTCGCACAGGCCCCCAGCTTGCTTGGTT 430181
                                            --                       v       
  rnd-5_family-       4669 CACTCACGACTTCCCTCTCCTTCTCGCACAGGCCCCCAGCTTTCTTGGTT 4718

  scaffold41|si     430182 GTCGGCGCTTCCTCCCCAATGCCGACCTCATCTCCTCGACTGTGGGCGCC 430231
                                       v                          i     ?  i 
  rnd-5_family-       4719 GTCGGCGCTTCCGCCCCAATGCCGACCTCATCTCCTCGATTGTGGNCGTC 4768

  scaffold41|si     430232 CTATTATGGACCGCTTGCTTG-ATCCTCTCACTGCAAGCAAGCAGTTACT 430280
                                ii      vi      -                            
  rnd-5_family-       4769 CTATTGCGGACCGACTGCTTGGATCCTCTCACTGCAAGCAAGCAGTTACT 4818

  scaffold41|si     430281 GATCGATCCCG-AAGATTCACTTCCTCTCCTGGTGCCACGACGTAGGCTT 430329
                                      -                            v v     i 
  rnd-5_family-       4819 GATCGATCCCGGAAGATTCACTTCCTCTCCTGGTGCCACGTCTTAGGCCT 4868

  scaffold41|si     430330 ACCCGACCCCTGCACTCCAGAGCTACCCCTTCAGGGCCGCAATTGGGTAC 430379
                                          -  i              i               ?
  rnd-5_family-       4869 ACCCGACCCCTGCAC-CCGGAGCTACCCCTTCAAGGCCGCAATTGGGTAN 4917

  scaffold41|si     430380 TCGCT--CTACGCCGCCTCGC-CATCCGCTGCCGCACCATCAC-TGGCGC 430425
                               v--        i   ? -       v ?           -     i
  rnd-5_family-       4918 TCGCGTGCTACGCCGTCTCNCTCATCCGCGGNCGCACCATCACATGGCGT 4967

  scaffold41|si     430426 GGCGATTCG-CATGCGACGCTGCTCGGGTACATAAAGCAGGCCTGCACTC 430474
                            vvi  ?  -  i           ?           ? i?   -- v i 
  rnd-5_family-       4968 GCGAATNCGGCACGCGACGCTGCTNGGGTACATAAANCGNGCC--CTCCC 5015

  scaffold41|si     430475 TGCACACCGACCGCTGGCTACCCTGCCCTCACCAGGTCGACATTAATTAC 430524
                                  v      v v  v                i    i ?      
  rnd-5_family-       5016 TGCACACGGACCGCGGCCTCCCCTGCCCTCACCAGGCCGACGTNAATTAC 5065

  scaffold41|si     430525 GCTAAAATAATGACCAATGCGAT-AAAAAGTACGGAGTAGTTCCTAAACG 430573
                            i   v        v  i   i -          i               
  rnd-5_family-       5066 GTTAATATAATGACAAACGCGGTTAAAAAGTACGAAGTAGTTCCTAAACG 5115

  scaffold41|si     430574 CTAGGAGATGATCTCCGATAGCATGTTTCACTACATTGCTAACCTCGCCT 430623
                            v                                  i             
  rnd-5_family-       5116 CAAGGAGATGATCTCCGATAGCATGTTTCACTACATCGCTAACCTCGCCT 5165

  scaffold41|si     430624 CC-GGCCTCTGC-GACTCACTCGCCCGCGCAATCGCAG-ACTGGATTGCA 430670
                             -      i  -          i      i       -       i  i
  rnd-5_family-       5166 CCCGGCCTCCGCCGACTCACTCGTCCGCGCGATCGCAGGACTGGATCGCG 5215

  scaffold41|si     430671 CTCG-CTGCTACACCG-CTTCCGGAAATCCGAAAGTGGTGCAACGACCAC 430718
                               - i         -      ?        --                
  rnd-5_family-       5216 CTCGGCCGCTACACCGGCTTCCGNAAATCCGA--GTGGTGCAACGACCAC 5263

  scaffold41|si     430719 CACGCTTCCTTCGACACCATCGATGATCCTAATTGGGGCGATCGCCAGCC 430768
                                v                vi                        ? 
  rnd-5_family-       5264 CACGCGTCCTTCGACACCATCGCCGATCCTAATTGGGGCGATCGCCAGNC 5313

  scaffold41|si     430769 CACCCTGCCCGCCGCCGCGGAGGATTTCAGTTTCTCCAC--CTCCACAGG 430816
                            i vii     i  i         i   i i        --         
  rnd-5_family-       5314 CGCATCGCCCGTCGTCGCGGAGGACTTCGGCTTCTCCACGACTCCACAGG 5363

  scaffold41|si     430817 ACGCCAAGGCCCACGATGTCTTCGCCACACCCGACGCCGACATAACCTTT 430866
                                viv i  i       vi                           -
  rnd-5_family-       5364 ACGCCCGCGTCCGCGATGTCGCCGCCACACCCGACGCCGACATAACCTT- 5412

  scaffold41|si     430867 CACGACCCTCTGTTTCCGCAAGCA--AAAACAATGACAATGGCTA-ATGC 430913
                                        ?     i    --              ? ii - i  
  rnd-5_family-       5413 CACGACCCTCTGTNTCCGCGAGCAGAAAAACAATGACAATNGTCAGACGC 5462

  scaffold41|si     430914 CTCACCTACCGGGCGCAGGACGGACTCCAACTGGATGTGCCCGACACAAG 430963
                           -           -     ?         i       v     v  i    
  rnd-5_family-       5463 -TCACCTACCGG-CGCAGNACGGACTCCGACTGGATCTGCCCCACGCAAG 5510

  scaffold41|si     430964 CCAGCCTCGACATAGTCCGGCGTGCTCAACGCCT-GGCACTCCCAGCGGC 431012
                                        v        i  v?       -               
  rnd-5_family-       5511 CCAGCCTCGACATCGTCCGGCGCGCANAACGCCTCGGCACTCCCAGCGGC 5560

  scaffold41|si     431013 TACCCCGCCGCAGTCTACCTCGACCCAAACACAGGGACCCGGGCGACAGA 431062
                            v                              i         -       
  rnd-5_family-       5561 TTCCCCGCCGCAGTCTACCTCGACCCAAACACGGGGACCCGG-CGACAGA 5609

  scaffold41|si     431063 TCACAGC-GCCCAGTTCGCCAGCTTCCTGCGTCACGTCGCCCACAAAGTG 431111
                                  -             ?       i -    i           i 
  rnd-5_family-       5610 TCACAGCTGCCCAGTTCGCCANCTTCCTGTG-CACGCCGCCCACAAAGCG 5658

  scaffold41|si     431112 TTCGACATCCCCGCTGGTCACAACGATCTCCTCGCCTGGTCCTGCCACTC 431161
                                         i  -     v  i                       
  rnd-5_family-       5659 TTCGACATCCCCGCCGG-CACAAGGACCTCCTCGCCTGGTCCTGCCACTC 5707

  scaffold41|si     431162 GATGCG-CGTCACGGCGGCCAACCTCCTCCACCGAGCCCGGTTCTCCGAC 431210
                              ?  -         v  ?                 i i          
  rnd-5_family-       5708 GATNCGGCGTCACGGCCGCNAACCTCCTCCACCGAGCTCAGTTCTCCGAC 5757

  scaffold41|si     431211 TCTTACATAAAGAACCGCCTCCGATGGCGCAGCGACACATTCCTCATGTA 431260
                                   v  i           v     ?        ?     ?     
  rnd-5_family-       5758 TCTTACATCAAAAACCGCCTCCGTTGGCGNAGCGACACNTTCCTNATGTA 5807

  scaffold41|si     431261 TCTCCGCAACACATTCTACACGGCCGACCAGCACACG--GCCCGTCATCA 431308
                           i                       ?    ??      -- v  i   i -
  rnd-5_family-       5808 CCTCCGCAACACATTCTACACGGCNGACCNNCACACGAAGGCCATCACC- 5856

  scaffold41|si     431309 CCTCGGCTCGATCCTCCCACACGGAGCACGCCCGATCCCTTGAGCCGCAC 431358
                            i v i           ?      ?          i    i  i      
  rnd-5_family-       5857 CTTGGACTCGATCCTCCNACACGGNGCACGCCCGACCCCTCGAACCGCAC 5906

  scaffold41|si     431359 GAGGAACTCCTCTCTGCGCCAGCGCAGCCTAACGGGAACCACGCCAACGC 431408
                                   --         vi              v v       ii   
  rnd-5_family-       5907 GAGGAACT--TCTCTGCGCGGGCGCAGCCTAACGGTACCCACGCCGGCGC 5954

  scaffold41|si     431409 CGGGTCCACCGCT--TTGACAAACTGCGCA-TACGTGCTAGTCCTTAACA 431455
                              v   v v   -- iv i  v       -      ? ?  ?? i    
  rnd-5_family-       5955 CGGTTCCTCAGCTCCTCCATAACCTGCGCACTACGTGNTNGTNNTCAACA 6004

  scaffold41|si     431456 ACTAATCTTTAG-GTTATTCAA-CTCACTTTCC-TAACACCAGTTACTGA 431502
                            ?          -    ?   i-    v??   -?   ?? i i  ?  v
  rnd-5_family-       6005 ANTAATCTTTAGTGTTANTCAGTCTCAANNTCCGNAACNNCGGCTANTGT 6054

  scaffold41|si     431503 TC--AATACATTCACTTTTACTATTAACTTAACAAGTCTCT---ACT-CT 431546
                             -- iii  ?    i          ? ? vi i     ? --- i -  
  rnd-5_family-       6055 TCTTAGCGCANTCACCTTTACTATTANCNTCGCGAGTCTNTCTCATTGCT 6104

  scaffold41|si     431547 TTAACTACA--ACACTAACTAC-TCCGCCGCCACCCTCCTCCTCTCCCC- 431592
                                   i--    v      -                  ?       -
  rnd-5_family-       6105 TTAACTACGTCACACAAACTACATCCGCCGCCACCCTCCTCNTCTCCCCG 6154

  scaffold41|si     431593 CGCCAGTCCGAAAGTGCACAACCTCGCGAACATACCCG-TGCCGACAAGA 431641
                             i ?      ?--     ? ?                -          i
  rnd-5_family-       6155 CGTCNGTCCGAN--TGCACNANCTCGCGAACATACCCGGTGCCGACAAGG 6202

  scaffold41|si     431642 CGTGGCTCG--GTAGCGACC-----TCGCCGGGCG-AACTGGCTCCGGCG 431683
                                    --         -----          -          ?   
  rnd-5_family-       6203 CGTGGCTCGAAGTAGCGACCNCCCCTCGCCGGGCGNAACTGGCTCCNGCG 6252

  scaffold41|si     431684 GTAC--TCGCCGCC--AGATTCCTCCTCCGCCATCTCGGGCGTCCCCCCG 431729
                               --i       --iv            i        ?-   v  -- 
  rnd-5_family-       6253 GTACAACCGCCGCCTCGTATTCCTCCTCCGTCATCTCGGN-GTCACC--G 6299

  scaffold41|si     431730 CTGTCCCACTCGATCTCCAGCTGCTCGCTGGTCGACTCAAG---TAGTCG 431776
                            i ?         i             i v ii   i ii ---      
  rnd-5_family-       6300 CCGNCCCACTCGACCTCCAGCTGCTCGTTCGCTGACCCGGGCGGTAGTCG 6349

  scaffold41|si     431777 TAGTCCGCTCCTGTTG--CAACG-CAT-TACACAATGTCAGCTCGCCCGA 431822
                                   v       --     - i?-i              ?  ?   
  rnd-5_family-       6350 TAGTCCGCGCCTGTTGAACAACGTCGNACACACAATGTCAGCTNGCNCGA 6399

  scaffold41|si     431823 CAGCAACGACTT---AAATTACCATGGGACTCACCGGGACGGAACTCGAC 431869
                               i ?    i--- ?iiv ? -i                      v  
  rnd-5_family-       6400 CAGCGANGACTCCTCANGCGANC-CGGGACTCACCGGGACGGAACTCCAC 6448

  scaffold41|si     431870 CG--TACCGCCTACCGGACAGCCCGAGGCCCCCCGGCG-GCGGTTA--GT 431914
                             --       iv   v           v    -    -  v ? ?-- i
  rnd-5_family-       6449 CGCGTACCGCCCTCCGTACAGCCCGAGGGCCCC-GGCGTGCCGNTNNGGC 6497

  scaffold41|si     431915 CCGCACGCCACGCCGCCGACGAAGGCCCG-AACCTATCATTCGGGTTCC- 431962
                              i    i      i             -      i    v       -
  rnd-5_family-       6498 CCGTACGCTACGCCGTCGACGAAGGCCCGGAACCTACCATTGGGGTTCCC 6547

  scaffold41|si     431963 -TCGAATCTTGCCTTGGCCGGGTGGCGCG--AACAACTCCGCCAGGGTCT 432009
                           -     v  v?   ?  v  ?i  ? ?  --             i     
  rnd-5_family-       6548 NTCGAAACTGNCCTNGGACGNATGNCNCGCAAACAACTCCGCCAAGGTCT 6597

  scaffold41|si     432010 CGCCCACCCCC-ACCAAAGCACCTGCGGGCGAACAACCAGCGCGCCAGCA 432058
                             i        -    ?    i      -  i  i v       i-    
  rnd-5_family-       6598 CGTCCACCCCCCACCANAGCATCTGCGG-CGGACGAACAGCGCGT-AGCA 6645

  scaffold41|si     432059 ------ACTTGCATTTCATCGCCCTGCTTCGCCAGGACTCACCTGGGTCT 432102
                           ------  vi        v   i i? v-   --             v  
  rnd-5_family-       6646 CACGTTACACGCATTTCAACGCTCCNCG-CGC--GGACTCACCTGGGGCT 6692

  scaffold41|si     432103 CGTACCACCCACCCAGCTCCTCGGGATGACGGACTTCACCCGCACGCGGA 432152
                             ?       i                v   v              i   
  rnd-5_family-       6693 CGNACCACCCGCCCAGCTCCTCGGGATCACGCACTTCACCCGCACGTGGA 6742

  scaffold41|si     432153 GCAACCTAAGCGCCGCCAGCACGCGGGTCGGCTCCTCGGCCGG--GCAAC 432200
                                 ii                  -     --    v    --   ? 
  rnd-5_family-       6743 GCAACCCGAGCGCCGCCAGCACGCGG-TCGGC--CTCGCCCGGNGGCANC 6789

  scaffold41|si     432201 CCACGCGCCGACCAGTCGACTGCCTCCCTC-GGAGGACGCGTTCCAGGTA 432249
                             i    i  ?      ?  ?       i -          ?      ? 
  rnd-5_family-       6790 CCGCGCGTCGNCCAGTCNACNGCCTCCCCCCGGAGGACGCGNTCCAGGNA 6839

  scaffold41|si     432250 CACGGCGCCGGCGGTCC-CGCCCCCAACCG-CCCTGCACG--GTCCCACG 432295
                                            -?           -   v     --    ?? ?
  rnd-5_family-       6840 CACGGCGCCGGCGGTCCTNGCCCCCAACCGACCCGGCACGAAGTCCNNCN 6889

  scaffold41|si     432296 CTTTGCCATCCGCTGCTCCACGCGGCGCTGCCGGTCGC----CGCCGCCA 432341
                            i--    ?             i vvi?i ?       ----        
  rnd-5_family-       6890 CC--GCCANCCGCTGCTCCACGTGCGANCGNCGGTCGCTCGCCGCCGCCA 6937

  scaffold41|si     432342 ACTCGCGGAAACGCCAGCG-CCACACCG-CCGCCCCCCGAGCACCTTTCA 432389
                                i    -   ?    -        -   v            iv?- 
  rnd-5_family-       6938 ACTCGTGGAA-CGCNAGCGGCCACACCGGCCGGCCCCCGAGCACCCGN-A 6985

  scaffold41|si     432390 GGTGCACCCCGGTCATTCCCATCCCGG-ATCACCCACTCCCCATCTACTT 432438
                                  ?                   -        vi       i   i
  rnd-5_family-       6986 GGTGCACNCCGGTCATTCCCATCCCGGGATCACCCAACCCCCATCCACTC 7035

  scaffold41|si     432439 GCGGTTGAGCTCAGGCTGCCGCCTGAACCAGCAGACATCTCTTCCGCTGA 432488
                            ? ? i v     ?                  i              ?  
  rnd-5_family-       7036 GNGNTCGTGCTCANGCTGCCGCCTGAACCAGCGGACATCTCTTCCGCNGA 7085

  scaffold41|si     432489 CATCGCCTCAGATATTT----CTGCCCTCCCCACGCTGGCCGTGGCGCCA 432534
                                i       ?   ----  ?        ? ? vv  v      i  
  rnd-5_family-       7086 CATCGTCTCAGATNTTTTTCTCTNCCCTCCCCNCNCGCGCGGTGGCGTCA 7135

  scaffold41|si     432535 CCCTCCACGATACTTTCTACTCC-ACCCGCACGCACCAGATGCATCCCAG 432583
                           i ?i     ??    -       -   ? ?       i   ?        
  rnd-5_family-       7136 TCNCCCACGNNACTT-CTACTCCCACCNGNACGCACCGGATNCATCCCAG 7184

  scaffold41|si     432584 TACCATACCTC-ATGGAAAGATTTTTCTTTCTTTCTTTTTTTCCCGCCCC 432632
                            ?  ?      -   ?         -    -                i  
  rnd-5_family-       7185 TNCCNTACCTCGATGNAAAGATTTT-CTTT-TTTCTTTTTTTCCCGCTCC 7232

  scaffold41|si     432633 TGCCTACATATGGCCGCCTGCTAGATGCCTTCACCTCTTCGCACTTTGTG 432682
                                           i    v           i   ?            
  rnd-5_family-       7233 TGCCTACATATGGCCGTCTGCAAGATGCCTTCATCTCNTCGCACTTTGTG 7282

  scaffold41|si     432683 TCACCTCGGTGGCACGCACGCCATGTCTCTACGACTACGCCAACGGACTC 432732
                                ?  ?           i  i   ?       i   ?     ?    
  rnd-5_family-       7283 TCACCNCGNTGGCACGCACGTCACGTCNCTACGACCACGNCAACGNACTC 7332

  scaffold41|si     432733 CTCCCCAACATGCCACACTCCACCGCTCCTCCACTCCAGGAGCGCATGGG 432782
                                           i         v                       
  rnd-5_family-       7333 CTCCCCAACATGCCACGCTCCACCGCGCCTCCACTCCAGGAGCGCATGGG 7382

  scaffold41|si     432783 TAGTCGCGACGAAGCTTCAGCTGC-CGCCACAAGTAC--GCGAGGGGACG 432829
                                      -         ?iv-  ivii i    --      ??   
  rnd-5_family-       7383 TAGTCGCGACG-AGCTTCAGCNAAGCGTAGTAGGTACTGGCGAGGNNACG 7431

  scaffold41|si     432830 -ATACTTGTCTAGTATTAG---TCCATAAGCCCGCTACTTTAGGGACTTT 432875
                           -            ?   ? ---i  i   ?  ? ii              
  rnd-5_family-       7432 CATACTTGTCTAGNATTNGGCACCCGTAANCCNGTCACTTTAGGGACTTT 7481

  scaffold41|si     432876 GTTACATCCCTATACACTATGTC-CCACTACCTAC-----TACCTATAGT 432919
                              i     ---        i  - i   --    -----    i     
  rnd-5_family-       7482 GTTGCATCC---TACACTATATCTCTACT--CTACATAGGTACCCATAGT 7526

  scaffold41|si     432920 TA-------------------------TCTCTCACCCACTATAGCAATCT 432944
                           v -------------------------            ivi--i     
  rnd-5_family-       7527 GACTAGCATGTTCCACCCCTAACACCTTCTCTCACCCACCTC--TAATCT 7574

  scaffold41|si     432945 AGCA--GACAGCCGCAT--GCAGCCTAGGACCAAGGCGCCAAGTGGTTAT 432990
                               --    vv v   --                     iv        
  rnd-5_family-       7575 AGCATGGACATACTCATAAGCAGCCTAGGACCAAGGCGCCGCGTGGTTAT 7624

  scaffold41|si     432991 TCTGCTTGCAGAATATCCTTGATAGACTCGGGCCAGCTGCCAAGACAGCT 433040
                                             ?                   ?     i     
  rnd-5_family-       7625 TCTGCTTGCAGAATATCCNTGATAGACTCGGGCCAGCTNCCAAGGCAGCT 7674

  scaffold41|si     433041 GCCTAGTTGCACACGCTGCCGTATCGCCTCTATCTGTAGCCAGCTAAGGA 433090
                                ?          -    i      -                     
  rnd-5_family-       7675 GCCTANTTGCACACGC-GCCGCATCGCC-CTATCTGTAGCCAGCTAAGGA 7722

  scaffold41|si     433091 CTACACTAGACAGACGTAGCACG-AGGATCTCCATACCCTTACGTATAAC 433139
                                      i       ?   -i  ii i        i    i i   
  rnd-5_family-       7723 CTACACTAGACGGACGTAGNACGTGGGGCCCCCATACCCCTACGCACAAC 7772

  scaffold41|si     433140 GTTATCGTACTCAGTACAGACTGTCTTCTCACTTGCCTGTAAGACGACAA 433189
                                 v                     ?                     
  rnd-5_family-       7773 GTTATCCTACTCAGTACAGACTGTCTTCNCACTTGCCTGTAAGACGACAA 7822

  scaffold41|si     433190 AATGAGCGGGAGCACCACACACACCGCCATCTTACAATGCACATCTTTGC 433239
                               ?                            i  ?        ?v   
  rnd-5_family-       7823 AATGNGCGGGAGCACCACACACACCGCCATCTTGCANTGCACATCNATGC 7872

  scaffold41|si     433240 GTGGACACTCATGTCCTCACTAATCCTCTCCTTCGATTGCTCGACCGACC 433289
                            ?        ?         ?                           ii
  rnd-5_family-       7873 GNGGACACTCNTGTCCTCACNAATCCTCTCCTTCGATTGCTCGACCGATT 7922

  scaffold41|si     433290 CGACCAATCG-AACGCTAGCTTCCTCCAGGCTAACTCCCTCC-GAAAAGT 433337
                                     -               i        v    i -       
  rnd-5_family-       7923 CGACCAATCGAAACGCTAGCTTCCTCTAGGCTAACGCCCTTCGGAAAAGT 7972

  scaffold41|si     433338 TTTCCCCGCACCACCGTCCCTCGCCGCTTTGACGA--AGCTTCAGCTAAG 433385
                                 v  -      i          iv vi   --         i   
  rnd-5_family-       7973 TTTCCCAGC-CCACCGCCCCTCGCCGCCGTCGCGACGAGCTTCAGCCAAG 8021

  scaffold41|si     433386 CCGCCACAAGTACGCGAGGGGACG-ATACTTGTCTAGTATTAGTCCATAA 433434
                           -  i                    -                         
  rnd-5_family-       8022 -CGTCACAAGTACGCGAGGGGACGCATACTTGTCTAGTATTAGTCCATAA 8070

  scaffold41|si     433435 GCCCGTTACTTTAGGGACTTTGTTACATCCCTATACACTATGTCCCACTA 433484
                                                         i  i     i          
  rnd-5_family-       8071 GCCCGTTACTTTAGGGACTTTGTTACATCCTTACACACTGTGTCCCACTA 8120

  scaffold41|si     433485 CCTACTACCTATAGTTATCTCTCA 433508
                                    --             
  rnd-5_family-       8121 CCTACTACC--TAGTTATCTCTCA 8142

Matrix = 20p47g.matrix
Kimura (with divCpGMod) = 8.22
Transitions / transversions = 2.19 (483/221)
Gap_init rate = 0.04 (318 / 7954), avg. gap size = 1.44 (459 / 318)


1749 1.94 0.00 0.00 scaffold41|size688885 433508 433713 (254985) rnd-5_family-212#Unknown 1220 1425 (0) m_b1084s001i42 130130

  scaffold41|si     433508 AATGAACTCTTGAAAATACAGCAGACTTATAATGCACAAAACTTGCAGAG 433557
                             i                                               
  rnd-5_family-       1220 AACGAACTCTTGAAAATACAGCAGACTTATAATGCACAAAACTTGCAGAG 1269

  scaffold41|si     433558 TTAGAACGTCGACTATAAATTATCCATACACTACTTCCAATCTTGATGAT 433607
                                                    i                 i      
  rnd-5_family-       1270 TTAGAACGTCGACTATAAATTATCCGTACACTACTTCCAATCTCGATGAT 1319

  scaffold41|si     433608 TACACTTGTTTTCAGCAGCGATAGGTAAAATAGGCACAGGTTTTGCCCAT 433657
                                           i                                 
  rnd-5_family-       1320 TACACTTGTTTTCAGCGGCGATAGGTAAAATAGGCACAGGTTTTGCCCAT 1369

  scaffold41|si     433658 TCCATAACAACACAAATAGCTCTTTCCAGGGTTTGAGTAAGTTTGACATA 433707
                                                                  ?          
  rnd-5_family-       1370 TCCATAACAACACAAATAGCTCTTTCCAGGGTTTGAGTANGTTTGACATA 1419

  scaffold41|si     433708 TTGTTG 433713
                                 
  rnd-5_family-       1420 TTGTTG 1425

Matrix = 20p47g.matrix
Kimura (with divCpGMod) = 0.20
Transitions / transversions = 1.00 (4/0)
Gap_init rate = 0.00 (0 / 205), avg. gap size = 0.0 (0 / 0)


2030 6.76 0.36 0.00 scaffold41|size688885 433715 433995 (254703) rnd-1_family-825#Unknown 1 282 (34) m_b1084s001i43 130131

  scaffold41|si     433715 ATTCTAATTAAGCATGTGTCATTGTATTGCCTTGAAAGAT-GTGTCACCC 433763
                                   v  ii           v               -         
  rnd-1_family-          1 ATTCTAATAAAATATGTGTCATTGAATTGCCTTGAAAGATTGTGTCACCC 50

  scaffold41|si     433764 TTGATCCATTAAATTATATTATGGACAGTATAATTGCTTTTGAAGGATTG 433813
                                       vv                            v v  i  
  rnd-1_family-         51 TTGATCCATTAATATATATTATGGACAGTATAATTGCTTTTGTATGACTG 100

  scaffold41|si     433814 AAGCAAAATCGTTCCTTGACAAAATCATTGAGACAGGTCTTGGATTTATT 433863
                            v        v       iii                             
  rnd-1_family-        101 ATGCAAAATCTTTCCTTGGTGAAATCATTGAGACAGGTCTTGGATTTATT 150

  scaffold41|si     433864 TGACAGCTTGGGTGAGAGATTACAGCAATACACAAAATATGAGTGAACAC 433913
                                                                             
  rnd-1_family-        151 TGACAGCTTGGGTGAGAGATTACAGCAATACACAAAATATGAGTGAACAC 200

  scaffold41|si     433914 TCCATAAGGAACCCAGCAGTTTCAAATTGATAATCATCCAAATAGGGTAC 433963
                                      v  i                                   
  rnd-1_family-        201 TCCATAAGGAAACCGGCAGTTTCAAATTGATAATCATCCAAATAGGGTAC 250

  scaffold41|si     433964 AAAGTTGTTATTGTGATGATCCAAAAGAATAA 433995
                               v  v            i           
  rnd-1_family-        251 AAAGATGGTATTGTGATGATTCAAAAGAATAA 282

Matrix = 20p47g.matrix
Kimura (with divCpGMod) = 6.74
Transitions / transversions = 0.73 (8/11)
Gap_init rate = 0.00 (1 / 280), avg. gap size = 1.00 (1 / 1)


3375 2.88 0.72 0.00 scaffold41|size688885 434013 434429 (254269) rnd-5_family-212#Unknown 1006 1425 (0) m_b1084s001i44 130132

  scaffold41|si     434013 TTAAATGGTATGTCATGGAAAGAACCTTCTGATTCTCAGTATGGAACACA 434062
                                i v                                 i       i
  rnd-5_family-       1006 TTAAACGCTATGTCATGGAAAGAACCTTCTGATTCTCAGTACGGAACACG 1055

  scaffold41|si     434063 TGGTAGTTTTGTTATTTTTT--GTCATATCCATGCAGATCACAATGAATC 434110
                                               --    ?          ?  ?     i   
  rnd-5_family-       1056 TGGTAGTTTTGTTATTTTTTTTGTCANATCCATGCAGNTCNCAATGGATC 1105

  scaffold41|si     434111 AGACCCGCTGAAGCACTTCTGCGCTAGTAAGAAACAGTGAAGGAAATGTG 434160
                                                             v        ?      
  rnd-5_family-       1106 AGACCCGCTGAAGCACTTCTGCGCTAGTAAGAAAAAGTGAAGGNAATGTG 1155

  scaffold41|si     434161 TGTTTTCC-AAGGTTCACAATTTTTGTGTTATGCTCAAGGTAAAGCTACT 434209
                                   -                           ?           v 
  rnd-5_family-       1156 TGTTTTCCCAAGGTTCACAATTTTTGTGTTATGCTCNAGGTAAAGCTAAT 1205

  scaffold41|si     434210 AAGGCCTGTGGCGGAATGAACTCTTGAAAATACAGCAGACTTATAATGCA 434259
                                  v        i                                 
  rnd-5_family-       1206 AAGGCCTTTGGCGGAACGAACTCTTGAAAATACAGCAGACTTATAATGCA 1255

  scaffold41|si     434260 CAAAACTTGCAGAGTTAGAACGTCGACTATAAATTATCCATACACTACTT 434309
                                                                  i          
  rnd-5_family-       1256 CAAAACTTGCAGAGTTAGAACGTCGACTATAAATTATCCGTACACTACTT 1305

  scaffold41|si     434310 CCAATCTTGATGATTACACTTGTTTTCAGCAGCGATAGGTAAAATAGGCA 434359
                                  i                      i                   
  rnd-5_family-       1306 CCAATCTCGATGATTACACTTGTTTTCAGCGGCGATAGGTAAAATAGGCA 1355

  scaffold41|si     434360 CAGGTTTTGCCCATTCCATAACAACACAAATAGCTCTTTCCAGGGTTTGA 434409
                                                                             
  rnd-5_family-       1356 CAGGTTTTGCCCATTCCATAACAACACAAATAGCTCTTTCCAGGGTTTGA 1405

  scaffold41|si     434410 GTAAGTTTGACATATTGTTG 434429
                              ?                
  rnd-5_family-       1406 GTANGTTTGACATATTGTTG 1425

Matrix = 20p47g.matrix
Kimura (with divCpGMod) = 1.40
Transitions / transversions = 2.00 (8/4)
Gap_init rate = 0.00 (2 / 416), avg. gap size = 1.50 (3 / 2)


1736 6.58 0.41 0.82 scaffold41|size688885 434431 434675 (254023) rnd-1_family-825#Unknown 1 244 (72) m_b1084s001i45 130133

  scaffold41|si     434431 ATTCTAATTAAGCATGTGTCATTGTATTGCCTTGAAAGAT-GTGTCACCC 434479
                                   v  ii           v               -         
  rnd-1_family-          1 ATTCTAATAAAATATGTGTCATTGAATTGCCTTGAAAGATTGTGTCACCC 50

  scaffold41|si     434480 TTGATCCATTAAATTATATTATGGACAGTATAATTGCTTTTGAAGGATTG 434529
                                       vv                            v v  i  
  rnd-1_family-         51 TTGATCCATTAATATATATTATGGACAGTATAATTGCTTTTGTATGACTG 100

  scaffold41|si     434530 AAGCAAAATCGTTCCTTGACAAAATCATTGAGACAGGTCTTGGATTTATT 434579
                            v        v       iii                             
  rnd-1_family-        101 ATGCAAAATCTTTCCTTGGTGAAATCATTGAGACAGGTCTTGGATTTATT 150

  scaffold41|si     434580 TGACAGCTTGGGTGAGAGAGATTACAGCAATACACAAAATATGAGTGAAC 434629
                                        --                                   
  rnd-1_family-        151 TGACAGCTTGGGT--GAGAGATTACAGCAATACACAAAATATGAGTGAAC 198

  scaffold41|si     434630 ACTCCATAAGGAACCCAGCAGTTTCAAATTGATAATCATCCAAATA 434675
                                        v  i                             
  rnd-1_family-        199 ACTCCATAAGGAAACCGGCAGTTTCAAATTGATAATCATCCAAATA 244

Matrix = 20p47g.matrix
Kimura (with divCpGMod) = 6.49
Transitions / transversions = 0.78 (7/9)
Gap_init rate = 0.01 (3 / 244), avg. gap size = 1.00 (3 / 3)


285 10.87 0.00 0.00 scaffold41|size688885 434678 434723 (253975) rnd-5_family-2012#Unknown 28 73 (19) m_b1084s001i46 130134

  scaffold41|si     434678 GAAACTAGATTCTGTAGCTAGTCTTCCAAGTACATGTGTAACAATG 434723
                             i iv    ?? v                             v  
  rnd-5_family-         28 GAGATGAGATNNTCTAGCTAGTCTTCCAAGTACATGTGTAACATTG 73

Matrix = 20p47g.matrix
Kimura (with divCpGMod) = 12.33
Transitions / transversions = 0.67 (2/3)
Gap_init rate = 0.00 (0 / 45), avg. gap size = 0.0 (0 / 0)


2242 8.21 7.99 2.70 scaffold41|size688885 434723 435110 (253588) genome_12_10956#DNA 406 813 (1) m_b1084s001i47 130135

  scaffold41|si     434723 GTGTCTTATGATGGTAGTGCCCAAATGGGGACGGTACATTATCCACAATC 434772
                              v                            i  ii    vv  v    
  genome_12_109        406 GTGGCTTATGATGGTAGTGCCCAAATGGGGACAGTGTATTAAGCAAAATC 455

  scaffold41|si     434773 CCCATTGGAGCACTAACTCTACTAGAGTACCATAGTAGTGCCTCAATGGG 434822
                                                   -     iv      v           
  genome_12_109        456 CCCATTGGAGCACTAACTCTACTA-AGTACTTTAGTAGAGCCTCAATGGG 504

  scaffold41|si     434823 GACAAGGAAATCGGCCCATTGAGGCACTAGTGC-GTAATTGGGATGATTT 434871
                                      v i                   -v         i ----
  genome_12_109        505 GACAAGGAAATAGACCCATTGAGGCACTAGTGCCTTAATTGGGACG---- 550

  scaffold41|si     434872 CCTGTCCCCAATGTGGCACTGGTGCCTCAT-GGGGT---TGCCACAATGG 434917
                           ------    v                   -    i---           
  genome_12_109        551 ------CCCATTGTGGCACTGGTGCCTCATTGGGGCCGGTGCCACAATGG 594

  scaffold41|si     434918 GG-TTATAGTAAATCTCCCAGTTCTAGAACTGGGCGCCCAGTTCTAGAAC 434966
                             -      vi                                       
  genome_12_109        595 GGGTTATAGGGAATCTCCCAGTTCTAGAACTGGGCGCCCAGTTCTAGAAC 644

  scaffold41|si     434967 TGAACTTTTGTCTCGGTCCCAGTTCTAGAACTG--------------GGA 435002
                             iivv vi                        --------------   
  genome_12_109        645 TGGGGGTACGTCTCGGTCCCAGTTCTAGAACTGGGCCGCCCAGTTCTGGA 694

  scaffold41|si     435003 A-------CCCCATTGA-GCATGGTGCCACAACGGGGAG-AAAGCGCCCA 435043
                            -------         -   i   v  vi         -   i      
  genome_12_109        695 ACTGGGCGCCCCATTGAGGCACGGTTCCCTAACGGGGAGAAAAACGCCCA 744

  scaffold41|si     435044 GTTCTACAACTGGGAGAATTTTT-GTCCCAGTGCTAGAACTGGGACGGTG 435092
                                                  - v                        
  genome_12_109        745 GTTCTACAACTGGGAGAATTTTTGGGCCCAGTGCTAGAACTGGGACGGTG 794

  scaffold41|si     435093 CCAGTAT-GGGGCCAACAT 435110
                                 i-           
  genome_12_109        795 CCAGTACGGGGGCCAACAT 813

Matrix = 20p47g.matrix
Kimura (with divCpGMod) = 7.65
Transitions / transversions = 0.94 (15/16)
Gap_init rate = 0.05 (21 / 387), avg. gap size = 2.00 (42 / 21)


3069 10.73 1.50 1.89 scaffold41|size688885 435110 435641 (253057) C rnd-1_family-58#Unknown (135) 531 2 m_b1084s001i48 130136

  scaffold41|si     435110 TGTGCTTACCTATAACAATATATCTAAATATCCCTTCGT--CTGTTTAGG 435157
                                          v             v vi      --   i     
C rnd-1_family-        531 TGTGCTTACCTATAAAAATATATCTAAATCTATCTTCGTGTCTGCTTAGG 482

  scaffold41|si     435158 TGATAGTATTCTTTT-AATAGTGGTTACCTTCTAGGTCATGACTTTTGCA 435206
                            i   ? i       -   ?                 vv           
C rnd-1_family-        481 TAATANTGTTCTTTTTAATNGTGGTTACCTTCTAGGTATTGACTTTTGCA 432

  scaffold41|si     435207 ATCAACGGCACTTCTTAACTGTAGAACATTGTGTTACCTTCAATCTATGC 435256
                                i  i              v                   v   i  
C rnd-1_family-        431 ATCAATGGTACTTCTTAACTGTACAACATTGTGTTACCTTCAAGCTACGC 382

  scaffold41|si     435257 CTAAAA-TGGATTCTTGACCCCCAAGAGGTCAATTTTCAGATTAAAATGA 435305
                                 -  v    v                v  ? -             
C rnd-1_family-        381 CTAAAAATGTATTCGTGACCCCCAAGAGGTCTATNT-CAGATTAAAATGA 333

  scaffold41|si     435306 CCATGTGACCCCAATGGAGCCCTCATTGCCAAAGTTGAAATGTTCCTCCC 435355
                              i        vv  i          ?                      
C rnd-1_family-        332 CCACGTGACCCCCCTGAAGCCCTCATTNCCAAAGTTGAAATGTTCCTCCC 283

  scaffold41|si     435356 AAGAGGCTTTGGTACACTTTGTTCACCTTCTGTTAGGAGTGTATTCTGAA 435405
                                 i         i  i i   -                       v
C rnd-1_family-        282 AAGAGGTTTTGGTACATTTCGCTCA-CTTCTGTTAGGAGTGTATTCTGAT 234

  scaffold41|si     435406 TTCATTTTGTGCATAGGTTCACTTGGGATACAAGATTTGACCAACATGTT 435455
                           i         ?v                   -  i  v        i   
C rnd-1_family-        233 CTCATTTTGTNAATAGGTTCACTTGGGATAC-AGGTTGGACCAACACGTT 185

  scaffold41|si     435456 TTCAAGAAATTCAAGTGATA-TGAAGTAAACTCGATCGGAAAGTGCCTCC 435504
                                   v      i   ?-           i              i  
C rnd-1_family-        184 TTCAAGAACTTCAAGCGATNCTGAAGTAAACTTGATCGGAAAGTGCCCCC 135

  scaffold41|si     435505 TTGTGCC-GCGACAGCCATGGCGGTGATTTTAGGAACAAAGTTAC--CGC 435551
                           -- i  ?-  i        v     v     ?         iv  --   
C rnd-1_family-        134 --GCGCNTGCAACAGCCATCGCGGTCATTTTNGGAACAAAGCGACCGCGC 87

  scaffold41|si     435552 TACATAAAGGCCTTCAGAATACTCAATAAGCCAAGAAAGTTATACAACAT 435601
                           ? viv  ?      i?        i  v    vv      -- v i i  
C rnd-1_family-         86 NAAGAAANGGCCTTTNGAATACTCGATCAGCCCTGAAAGT--TCCGATAT 39

  scaffold41|si     435602 TGCCTGAGAGCGAACCAAAAATATACTCTTTTACTAGACA 435641
                                           --    -i         i v i  
C rnd-1_family-         38 TGCCTGAGAGCGAACC--AAAT-CACTCTTTTATTTGGCA 2

Matrix = 20p47g.matrix
Kimura (with divCpGMod) = 10.03
Transitions / transversions = 1.15 (30/26)
Gap_init rate = 0.03 (16 / 531), avg. gap size = 1.12 (18 / 16)

2144 12.62 2.65 2.65 scaffold41|size688885 435275 435689 (253009) C rnd-1_family-200#Unknown (0) 502 88 m_b1084s001i49 130136

  scaffold41|si     435275 CCCCAAGAGGTCAATTTTCAGATTAAAATGACCATGTGACCCCAATGGAG 435324
                                       v  ? -                i        vv  i  
C rnd-1_family-        502 CCCCAAGAGGTCTATNT-CAGATTAAAATGACCACGTGACCCCCCTGAAG 454

  scaffold41|si     435325 CCCTCATTGCCAAAGTTGAAATGTTCCTCCCAAGAGGCTTTGGTACACTT 435374
                                   v           ?                i         i  
C rnd-1_family-        453 CCCTCATTCCCAAAGTTGAANTGTTCCTCCCAAGAGGTTTTGGTACATTT 404

  scaffold41|si     435375 TGTTCACCTTCTGTTAGGAGTGTATTCTGAATTCATTTTGTGCATAGGTT 435424
                           i i   -             i         vi         ??       
C rnd-1_family-        403 CGCTCA-CTTCTGTTAGGAGCGTATTCTGATCTCATTTTGTNNATAGGTT 355

  scaffold41|si     435425 CACTTGGGATACAAGATTTGACCAACATGTTTTCAAGAAATTCAAGTGAT 435474
                                       -  i  v        i           ?      i   
C rnd-1_family-        354 CACTTGGGATAC-AGGTTGGACCAACACGTTTTCAAGAANTTCAAGCGAT 306

  scaffold41|si     435475 A-TGAAGTAAACTCGATCGGAAAGTGCCTCCTTGTGCC-GCGACAGCCAT 435522
                           ?-      i    i              i  -- i  ?-  i        
C rnd-1_family-        305 NCTGAAGTGAACTTGATCGGAAAGTGCCCCC--GCGCNTGCAACAGCCAT 258

  scaffold41|si     435523 GGCGGTGATTTTAGGAACAAAGTTAC--CGCTACATAAAGGCCTTCAGAA 435570
                           v     v     ?         iv  --   ? viv  ?      i?   
C rnd-1_family-        257 CGCGGTCATTTTNGGAACAAAGCGACCGCGCNAAGAAANGGCCTTTNGAA 208

  scaffold41|si     435571 TACTCAATAAGCCAAGAAAGTTATACAACATTGCCTGAGAGCGAACCAAA 435620
                                i  v    vv      -- v i i                  -- 
C rnd-1_family-        207 TACTCGATCAGCCCTGAAAGT--TCCGATATTGCCTGAGAGCGAACC--A 162

  scaffold41|si     435621 AATATACTCTTTTACTAGACATAGACT-------TATCATATATTGCTGA 435663
                              -i         i v i  ?v i  -------i  vi        i  
C rnd-1_family-        161 AAT-CACTCTTTTATTTGGCANTGGCTGTTGTAACATAGTATATTGCCGA 113

  scaffold41|si     435664 ATCACTGTTAAGAAACAAAATGATCT 435689
                              i v     i  v      -    
C rnd-1_family-        112 ATCGCGGTTAAAAATCAAAAT-ATCT 88

Matrix = 20p47g.matrix
Kimura (with divCpGMod) = 11.33
Transitions / transversions = 1.55 (31/20)
Gap_init rate = 0.04 (15 / 414), avg. gap size = 1.47 (22 / 15)


1601 13.20 8.84 3.68 scaffold41|size688885 435586 435947 (252751) rnd-1_family-350#Unknown 254 633 (940) m_b1084s001i50 130137

  scaffold41|si     435586 GAAAGTTATACAACATTGCCTGAGAGCGAACCAAAAATATACTCTTTTAC 435635
                                  v-- i i                     -- -i         i
  rnd-1_family-        254 GAAAGTTC--CGATATTGCCTGAGAGCGAACCAAA--T-CACTCTTTTAT 298

  scaffold41|si     435636 TAGACATAGACT-TATCATATATTGCTGAATCACTGTTAAGAAACAAAAT 435684
                            v i  ?v i  -             i     i v        v      
  rnd-1_family-        299 TTGGCANTGGCTATATCATATATTGCCGAATCGCGGTTAAGAATCAAAAT 348

  scaffold41|si     435685 GATCTGC---------------------------CATGGGCCTGCACCTA 435707
                              ?   ---------------------------       v        
  rnd-1_family-        349 GATNTGCAGAGTCGTGTTTCTGTGTCGCGAGAAGCATGGGCGTGCACCTA 398

  scaffold41|si     435708 GGTCTACATAAAAGCGACCATGAGTCAAACAAGG-AAAAGATATCAGTTG 435756
                              iv        -      i  i  i   v   -     v     i v 
  rnd-1_family-        399 GGTTAACATAAAA-CGACCACGAATCGAACCAGGAAAAAGCTATCAATGG 447

  scaffold41|si     435757 TCCTGTTGCCAAGATTCTCGTGATTGCATGATTCTCCCAAAAGTAGTATA 435806
                           i                   i      ?      i ?   i --      
  rnd-1_family-        448 CCCTGTTGCCAAGATTCTCGCGATTGCNTGATTCCCNCAAGA--AGTATA 495

  scaffold41|si     435807 ACTGACTTCTGCTGTATTCTAACTGGGAAACATG-AACTCCTCAAATTCT 435855
                               v                          ii -     i  i ?    
  rnd-1_family-        496 ACTGCCTTCTGCTGTATTCTAACTGGGAAACGCGCAACTCTTCGANTTCT 545

  scaffold41|si     435856 TTCAAATTTCAAGATTGAATAGAACAAAAGGCTGCCTTTTTCATACGT-- 435903
                                     i             vi     i    -       i   --
  rnd-1_family-        546 TTCAAATTTCGAGATTGAATAGAAAGAAAGGTTGCC-TTTTCATGCGTGC 594

  scaffold41|si     435904 GAACCTATAAATTATTATAAGTTACCCAAAAATTGGAATATTAT 435947
                                  v vi   i    ---i   v    i-- i     v  
  rnd-1_family-        595 GAACCTAGATGTTACTATA---CACCAAAAAG--GAAATATGAT 633

Matrix = 20p47g.matrix
Kimura (with divCpGMod) = 11.71
Transitions / transversions = 1.88 (30/16)
Gap_init rate = 0.05 (19 / 361), avg. gap size = 2.42 (46 / 19)


2580 3.98 1.98 0.84 scaffold41|size688885 435942 436295 (252403) C rnd-1_family-167#Unknown (3755) 600 243 m_b1084s001i51 130138

  scaffold41|si     435942 TATTATGATTAGAGACAT-TCCTTGATAGACTCGGGCCAGCTGCCAAGAC 435990
                               v  v  iv   -  -                               
C rnd-1_family-        600 TATTCTGCTTGCAGA-ATATCCTTGATAGACTCGGGCCAGCTGCCAAGAC 552

  scaffold41|si     435991 AGCTGCCTAGTTGCCTGCAGCGTCGTATCGCCCTATCTGTAGCCAGCTAA 436040
                                         vii -                               
C rnd-1_family-        551 AGCTGCCTAGTTGCACAC-GCGTCGTATCGCCCTATCTGTAGCCAGCTAA 503

  scaffold41|si     436041 GGACTACACTAGACAGGCGTAGCACGTGGGATCTCCATACCCTTACGTTA 436090
                                         i i          i   i                - 
C rnd-1_family-        502 GGACTACACTAGACGGACGTAGCACGTAGGACCTCCATACCCTTACGT-A 454

  scaffold41|si     436091 CAGCGTTATCCTACTCAGTACAGACTGTCTTCTCACTTGCCTGTAAGGCG 436140
                             i                                            i  
C rnd-1_family-        453 CAACGTTATCCTACTCAGTACAGACTGTCTTCTCACTTGCCTGTAAGACG 404

  scaffold41|si     436141 ACAAAATG-GCGGGAGCACCACACACACCGCCATCTTACAATGCACATCT 436189
                                   -                                        ?
C rnd-1_family-        403 ACAAAATGAGCGGGAGCACCACACACACCGCCATCTTACAATGCACATCN 354

  scaffold41|si     436190 TTGCGTGGACACTCATGTCCTCACAAATCCTCTCC--CGATTGCTCGACC 436237
                                                              --             
C rnd-1_family-        353 TTGCGTGGACACTCATGTCCTCACAAATCCTCTCCTTCGATTGCTCGACC 304

  scaffold41|si     436238 GACCCGACCAATCGAAGCGCTAGC-TCCT-CAGGCTAACTCCCTCCG-AA 436284
                                           i       -    -                 -  
C rnd-1_family-        303 GACCCGACCAATCGAAACGCTAGCTTCCTCCAGGCTAACTCCCTCCGAAA 254

  scaffold41|si     436285 AAGTTTTCCCG 436295
                                      
C rnd-1_family-        253 AAGTTTTCCCG 243

Matrix = 20p47g.matrix
Kimura (with divCpGMod) = 3.85
Transitions / transversions = 2.50 (10/4)
Gap_init rate = 0.03 (9 / 353), avg. gap size = 1.11 (10 / 9)

20431 3.26 1.41 0.54 scaffold41|size688885 436062 438835 (249863) C rnd-1_family-406#Unknown (0) 2798 1 m_b1084s001i52 130138

  scaffold41|si     436062 GCACGTGGGATCTCCATACCCTTACGTTACAGCGTTATCCTACTCAGTAC 436111
                                 i   i                -   i                  
C rnd-1_family-       2798 GCACGTAGGACCTCCATACCCTTACGT-ACAACGTTATCCTACTCAGTAC 2750

  scaffold41|si     436112 AGACTGTCTTCTCACTTGCCTGTAAGGCGACAAAATG-GCGGGAGCACCA 436160
                                                     i          -            
C rnd-1_family-       2749 AGACTGTCTTCTCACTTGCCTGTAAGACGACAAAATGAGCGGGAGCACCA 2700

  scaffold41|si     436161 CACACACCGCCATCTTACAATGCACATCTTTGCGTGGACACTCATGTCCT 436210
                                                       v                     
C rnd-1_family-       2699 CACACACCGCCATCTTACAATGCACATCATTGCGTGGACACTCATGTCCT 2650

  scaffold41|si     436211 CACAAATCCTCTCC--CGATTGCTCGACCGACCCGACCAATCGAAGCGCT 436258
                                         --                             i    
C rnd-1_family-       2649 CACAAATCCTCTCCTTCGATTGCTCGACCGACCCGACCAATCGAAACGCT 2600

  scaffold41|si     436259 AGCT-CCTC-AGGCTAACTCCCTCCGAAAA-GTTTTC-CCGTTTCCCTCC 436304
                               -    -                    -      -            
C rnd-1_family-       2599 AGCTTCCTCCAGGCTAACTCCCTCCGAAAAAGTTTTCACCGTTTCCCTCC 2550

  scaffold41|si     436305 GCTTG-GCGTGCGCTCCGGCTTCTCCTCCACCATGTCCTCCGTCTTTTCC 436353
                             i  -    i                                       
C rnd-1_family-       2549 GCCTGCGCGTACGCTCCGGCTTCTCCTCCACCATGTCCTCCGTCTTTTCC 2500

  scaffold41|si     436354 CGCGCCCAAGGTGCGTATCCGGTCGCCATGGGTTCGATCTGCCAATGCAG 436403
                                       i                          i          
C rnd-1_family-       2499 CGCGCCCAAGGTACGTATCCGGTCGCCATGGGTTCGATCCGCCAATGCAG 2450

  scaffold41|si     436404 TGGTTCCGACCATTGGGCGGCTCTCGTTCCTTCCTGC--GGGCGTGGAAC 436451
                                                                --  i        
C rnd-1_family-       2449 TGGTTCCGACCATTGGGCGGCTCTCGTTCCTTCCTGCACGGACGTGGAAC 2400

  scaffold41|si     436452 CTACCACGTCCTGGGTTCCTCTCGAGCAGCGCTCCGGCAGTTCACCCGCT 436501
                                           i        i -                      
C rnd-1_family-       2399 CTACCACGTCCTGGGTCCCTCTCGAAC-GCGCTCCGGCAGTTCACCCGCT 2351

  scaffold41|si     436502 CCTGCCACGGCAGCTCCTCGCTTCGCACTTGCGATATCTCACACAGGTCC 436551
                                                 -      i      i             
C rnd-1_family-       2350 CCTGCCACGGCAGCTCCTCGCT-CGCACTCGCGATACCTCACACAGGTCC 2302

  scaffold41|si     436552 CCTGTCTCACTCCTCAGTTTCGACCACTTC-GGTCTGACTTCCACGCCCA 436600
                                                         -                   
C rnd-1_family-       2301 CCTGTCTCACTCCTCAGTTTCGACCACTTCCGGTCTGACTTCCACGCCCA 2252

  scaffold41|si     436601 CTCGGGTGCTCTCCCCACCCTCGCTCATCACGCTCCACAAGACCAGCAGC 436650
                                                                             
C rnd-1_family-       2251 CTCGGGTGCTCTCCCCACCCTCGCTCATCACGCTCCACAAGACCAGCAGC 2202

  scaffold41|si     436651 GCCCGTGCGACCACGCTTCGACTCCAGTTTCAAGAAGTCCCTCTCCAATG 436700
                              vi    i       -                                
C rnd-1_family-       2201 GCCGATGCGGCCACGCT-CGACTCCAGTTTCAAGAAGTCCCTCTCCAATG 2153

  scaffold41|si     436701 CCAAGCGCATCCTCGCTCTGGCGAACAACAACCTGTTCGCTGGGTTCTAC 436750
                                           v                       i         
C rnd-1_family-       2152 CCAAGCGCATCCTCGCGCTGGCGAACAACAACCTGTTCGCCGGGTTCTAC 2103

  scaffold41|si     436751 GTGATCACGCCCCACAAGCGTATCCGCCCGGTCTTCCAGCCACAGCGCTG 436800
                                                                       i     
C rnd-1_family-       2102 GTGATCACGCCCCACAAGCGTATCCGCCCGGTCTTCCAGCCACAACGCTG 2053

  scaffold41|si     436801 CACACTAACCGACCCAGGCGCCGGGATCGAACTTCGAGTACCTCGTCGGC 436850
                                            i               -                
C rnd-1_family-       2052 CACACTAACCGACCCAGACGCCGGGATCGAACT-CGAGTACCTCGTCGGC 2004

  scaffold41|si     436851 CACAGCAGCAGCGACCCCAGGTTCCTCAAGGCAGAATACACCC-GGTGGA 436899
                                     i                                -      
C rnd-1_family-       2003 CACAGCAGCAACGACCCCAGGTTCCTCAAGGCAGAATACACCCCGGTGGA 1954

  scaffold41|si     436900 AGTCGCCCGGCGCGTGCGTCTGCCTTGTCGACACCGCCTCCGCCCGGCGT 436949
                                  -   i   i         i                  - i   
C rnd-1_family-       1953 AGTCGCC-GGCACGTACGTCTGCCTCGTCGACACCGCCTCCGCC-GACGT 1906

  scaffold41|si     436950 C--GGCCTGCTACCGCTCTGGCCC-GCCTTCCGCGGCCGCCCGATATCAC 436996
                            --               i     -      -i        -  i     
C rnd-1_family-       1905 CCCGGCCTGCTACCGCTCCGGCCCCGCCTTC-ACGGCCGCC-GACATCAC 1858

  scaffold41|si     436997 GGGTACTCACACCCTCGACCTCCAGGAAGGCGCCACCTACAAGGCGGTAC 437046
                                                                           v 
C rnd-1_family-       1857 GGGTACTCACACCCTCGACCTCCAGGAAGGCGCCACCTACAAGGCGGTCC 1808

  scaffold41|si     437047 ACCTCCCTCTCTCCCTGCCTATCCCCTATGGCGTCAATGACACCGCCAAA 437096
                                              i                 i            
C rnd-1_family-       1807 ACCTCCCTCTCTCCCTGCCCATCCCCTATGGCGTCAACGACACCGCCAAA 1758

  scaffold41|si     437097 GGTGCGGTCACCGAGTCCACCATGGACATCCTCGATACCACAGTCGCGGG 437146
                              i                               i     i       i
C rnd-1_family-       1757 GGTACGGTCACCGAGTCCACCATGGACATCCTCGACACCACGGTCGCGGA 1708

  scaffold41|si     437147 CGGTGCCTTCTGGGCGCGATGCCTCCTCGCCCGCGACACGGCCCGTTTCG 437196
                                          i                i            i    
C rnd-1_family-       1707 CGGTGCCTTCTGGGCACGATGCCTCCTCGCCCACGACACGGCCCGCTTCG 1658

  scaffold41|si     437197 GCGAGCTCGTCCGCTGCACCGCGGTCGGCATTGGAAAAGTCGCGAACCGG 437246
                           i                     v v         ?               
C rnd-1_family-       1657 ACGAGCTCGTCCGCTGCACCGCCGACGGCATTGGNAAAGTCGCGAACCGG 1608

  scaffold41|si     437247 CTCATCCTCCTGCGCCTCCACTCCGGGCAGTCCTGGGGTCAACCCTCGAG 437296
                                     i                                       
C rnd-1_family-       1607 CTCATCCTCCCGCGCCTCCACTCCGGGCAGTCCTGGGGTCAACCCTCGAG 1558

  scaffold41|si     437297 CTGCAAGCTCACTCCCGTCGGCGA--GCGAGGAAGGCGAAGCAAAACCGG 437344
                                                   --i        i   i          
C rnd-1_family-       1557 CTGCAAGCTCACTCCCGTCGGCGAAGACGAGGAAGACGAGGCAAAACCGG 1508

  scaffold41|si     437345 CCATCGACACCCTTTCCGCGCGACTCCTCGAGATCTCCGACCTATCCACC 437394
                                                              v              
C rnd-1_family-       1507 CCATCGACACCCTTTCCGCGCGACTCCTCGAGATCACCGACCTATCCACC 1458

  scaffold41|si     437395 CGCGGCGTCG-CCCGCCCGCCCGCGGTGGCCACCTTCTGCGGCGAACTTC 437443
                              i      -        -  i             vi         -  
C rnd-1_family-       1457 CGCAGCGTCGCCCCGCCCG-CCACGGTGGCCACCTTGCGCGGCGAAC-TC 1410

  scaffold41|si     437444 GGCGGCCTGGATCTCGCCGTCATTGGCAATGCCACTCTGCCTGTCCCTCG 437493
                            i                                 i              
C rnd-1_family-       1409 GACGGCCTGGATCTCGCCGTCATTGGCAATGCCACCCTGCCTGTCCCTCG 1360

  scaffold41|si     437494 GAAGACAGGCGCCACAGCAACCGAGTCCATCCAGAAGGACACACCTCTCA 437543
                                 i        i   v                              
C rnd-1_family-       1359 GAAGACGGGCGCCACGGCACCCGAGTCCATCCAGAAGGACACACCTCTCA 1310

  scaffold41|si     437544 GCG-GCGCCT-CGCGACCGCGCG-GCTTCGCGAACCTCGGCTGGGATCGA 437590
                           i  -      -            -                         v
C rnd-1_family-       1309 ACGAGCGCCTACGCGACCGCGCGAGCTTCGCGAACCTCGGCTGGGATCGC 1260

  scaffold41|si     437591 ATTGCGGAGTCTCTCCACCTCCCCACACTCACGGAGAGCGGAGAGTGGCT 437640
                                v                    i     v    i            
C rnd-1_family-       1259 ATTGCCGAGTCTCTCCACCTCCCCACGCTCACCGAGAACGGAGAGTGGCT 1210

  scaffold41|si     437641 CTACTGCAGCCCGGACAGGGCAGGCATCAATGAGGCCATGGCGAACATGT 437690
                                                         i                   
C rnd-1_family-       1209 CTACTGCAGCCCGGACAGGGCAGGCATCAACGAGGCCATGGCGAACATGT 1160

  scaffold41|si     437691 TCGCCAACATTCCTGAAGCCCTCTCCCAGTCCACGGACTTCCTCCATCGC 437740
                                                                         i   
C rnd-1_family-       1159 TCGCCAACATTCCTGAAGCCCTCTCCCAGTCCACGGACTTCCTCCACCGC 1110

  scaffold41|si     437741 GAGGTAGACCTCCCTCGCCACGACCCTCTCGTGTATGCCCAGTGCGCGTC 437790
                                                                      i      
C rnd-1_family-       1109 GAGGTAGACCTCCCTCGCCACGACCCTCTCGTGTATGCCCAGTACGCGTC 1060

  scaffold41|si     437791 GAGCTACTACGAGGTTTCCACGATGCAATCCATCGAGCTAACCGGCGAGA 437840
                                                                             
C rnd-1_family-       1059 GAGCTACTACGAGGTTTCCACGATGCAATCCATCGAGCTAACCGGCGAGA 1010

  scaffold41|si     437841 GC-AAAAGCGGTTCCGCTTCTTCTACCTCGTCCCGGACTCCAAGTCCCTC 437889
                             -       v                                       
C rnd-1_family-       1009 GCAAAAAGCGCTTCCGCTTCTTCTACCTCGTCCCGGACTCCAAGTCCCTC 960

  scaffold41|si     437890 GCCGAGG-GCGCGAAGCCGCTTCTTACGACCGCG-AGCCGAGGAACTCCT 437937
                                  -                          -               
C rnd-1_family-        959 GCCGAGGAGCGCGAAGCCGCTTCTTACGACCGCGAAGCCGAGGAACTCCT 910

  scaffold41|si     437938 CGGCGAGGCCACGACAAACCTCAGCAAGGTCAACACGACCATCACCACGA 437987
                                                                             
C rnd-1_family-        909 CGGCGAGGCCACGACAAACCTCAGCAAGGTCAACACGACCATCACCACGA 860

  scaffold41|si     437988 GCACGGCCATTAACACCGTGTATCATCTT-GCGCGTACCTCGCGAACATC 438036
                                                        -                    
C rnd-1_family-        859 GCACGGCCATTAACACCGTGTATCATCTTCGCGCGTACCTCGCGAACATC 810

  scaffold41|si     438037 TGCGCCGT-GTCGAAGCCCAGTTTGCTTGTGACCTGTCCCTCCAGGACAT 438085
                                   -i                   i                    
C rnd-1_family-        809 TGCGCCGTCATCGAAGCCCAGTTTGCTTGCGACCTGTCCCTCCAGGACAT 760

  scaffold41|si     438086 CCAC-CGCCCGCCATGTTCGTCGTCGCCCGGACCTTCGGCGTTGCACCTA 438134
                               -                                -           ?
C rnd-1_family-        759 CCACACGCCCGCCATGTTCGTCGTCGCCCGGACCTTC-GCGTTGCACCTN 711

  scaffold41|si     438135 TCGTCTGCCTCCATGCGCGCCTCTCTG-AAAAGAGCAATCGACCCCACAA 438183
                                                      -                      
C rnd-1_family-        710 TCGTCTGCCTCCATGCGCGCCTCTCTGAAAAAGAGCAATCGACCCCACAA 661

  scaffold41|si     438184 GCCACTGGTCCTGTGGACTGTGCAGATGCTTTCGACCAGCTGAGCATCCT 438233
                                 v                      --                   
C rnd-1_family-        660 GCCACTCGTCCTGTGGACTGTGCAGATGC--TCGACCAGCTGAGCATCCT 613

  scaffold41|si     438234 GCTCACGCATCCACTCCGCCACACCAAGAACACTTATCTCCTCGCCACCG 438283
                                                                          v  
C rnd-1_family-        612 GCTCACGCATCCACTCCGCCACACCAAGAACACTTATCTCCTCGCCAACG 563

  scaffold41|si     438284 ACAGGATCGCCGAGATCGCGACCGACAAGTTCGTCGAAGCCTTCGAGCTC 438333
                                                                             
C rnd-1_family-        562 ACAGGATCGCCGAGATCGCGACCGACAAGTTCGTCGAAGCCTTCGAGCTC 513

  scaffold41|si     438334 CTCGGCGATTGCGTCGGCACCCTGCGAAAATTCGAGTGCGATGCGGGGAC 438383
                               i                                   i i    v  
C rnd-1_family-        512 CTCGACGATTGCGTCGGCACCCTGCGAAAATTCGAGTGCGGTACGGGCAC 463

  scaffold41|si     438384 TATCCCGTCCTGTCCTCTCCTCCAGGCCGGCGAGGCGAAG-CCGCCAAGT 438432
                                                        i          -         
C rnd-1_family-        462 TATCCCGTCCTGTCCTCTCCTCCAGGCCGACGAGGCGAAGACCGCCAAGT 413

  scaffold41|si     438433 CTAAGCTCGACAAGAGTGCAAAGAGCGCTACCCCCATTGACCATG-CGGA 438481
                                           i  i  iv        ?        ?   -    
C rnd-1_family-        412 CTAAGCTCGACAAGAGCGCGAAACGCGCTACCNCCATTGACNATGCCGGA 363

  scaffold41|si     438482 GCGGGCCTCGTCACGCCAGACCCCAAGCGC---CGCGCGGGAAAACCCGG 438528
                           i                             ---   i        -    
C rnd-1_family-        362 ACGGGCCTCGTCACGCCAGACCCCAAGCGCCTTCGCACGGGAAAA-CCGG 314

  scaffold41|si     438529 GGACTCCACGCCTTCCCCTGACGACCTCTCTGGTA--CTCGTGTACA-CG 438575
                                       v     i              i --          -  
C rnd-1_family-        313 GGACTCCACGCCGTCCCCCGACGACCTCTCTGGCACTCTCGTGTACACCG 264

  scaffold41|si     438576 GGTCAGACATGATGCCGACCGTCAGCGAGGCTACTCCCTCTCTCCGCCTC 438625
                                                                             
C rnd-1_family-        263 GGTCAGACATGATGCCGACCGTCAGCGAGGCTACTCCCTCTCTCCGCCTC 214

  scaffold41|si     438626 TGCGCAGCCCGTCATCGCGTCGG-CGCAGCTG-CCGCGCGGCGCCTCCTG 438673
                                                  -        -                 
C rnd-1_family-        213 TGCGCAGCCCGTCATCGCGTCGGCCGCAGCTGCCCGCGCGGCGCCTCCTG 164

  scaffold41|si     438674 CATGATGATCCATGAGCTGGACATCTCCAGGTGG-CGGACTCGACCTTCG 438722
                                          ?             i    -               
C rnd-1_family-        163 CATGATGATCCATGANCTGGACATCTCCAAGTGGCCGGACTCGACCTTCG 114

  scaffold41|si     438723 CTAAGTGGTCCGCCCTTATTGACAAGGCGCCGGCCCTCGACTGGAACCGT 438772
                            ?                 i      i                       
C rnd-1_family-        113 CNAAGTGGTCCGCCCTTATCGACAAGACGCCGGCCCTCGACTGGAACCGT 64

  scaffold41|si     438773 AAGGTGGTCGAACCCGCCAAGGTCTCCGCCCGCATCGCTAAACTTTCAGC 438822
                                                             i   v     ?  ?  
C rnd-1_family-         63 AAGGTGGTCGAACCCGCCAAGGTCTCCGCCCGCACCGCGAAACTNTCNGC 14

  scaffold41|si     438823 GTCCACTCTCTCC 438835
                                        
C rnd-1_family-         13 GTCCACTCTCTCC 1

Matrix = 20p47g.matrix
Kimura (with divCpGMod) = 2.74
Transitions / transversions = 3.74 (71/19)
Gap_init rate = 0.02 (47 / 2773), avg. gap size = 1.15 (54 / 47)


46875 7.48 3.32 1.65 scaffold41|size688885 436943 445013 (243685) rnd-5_family-1745#Unknown 10 8213 (0) m_b1084s001i53 130139

  scaffold41|si     436943 CCGGCGTC--GGCCTGCTACCGCTCTGGCCC-GCCTTCCGCGGCCGCC-- 436987
                              i    --?       ?      v     - ?    -i?   v ? --
  rnd-5_family-         10 CCGACGTCCCNGCCTGCTNCCGCTCGGGCCCTGNCTTC-ANGGCGGNCAA 58

  scaffold41|si     436988 CGATA---TCACGGGTAC--TCACA------CCCTCGACCTCCAGGAAGG 437026
                             v  ---i     ?i  --     ------ i    v?           
  rnd-5_family-         59 CGCTAGTGCCACGGNCACCCTCACAGAAGGTCTCTCGTNCTCCAGGAAGG 108

  scaffold41|si     437027 CGCCA-CCTACAAGGCGGTACACCT--CCCT--CTCTCCCTGCCTATCCC 437071
                                -             v   i --  ? --        -        
  rnd-5_family-        109 CGCCAACCTACAAGGCGGTCCACTTATCCNTAGCTCTCCCT-CCTATCCC 157

  scaffold41|si     437072 CTATGGCGTCAATGACACCGCCAAAGGTGCGGTCACCGAGTCCACCATGG 437121
                           i vi   i  i i              ii     vi       i    v 
  rnd-5_family-        158 TTTCGGCATCGACGACACCGCCAAAGGCACGGTCTTCGAGTCCGCCATCG 207

  scaffold41|si     437122 ACATCCTCGATACCACAGTCGCGGGCGGTGCCTTCTGGGCGCGATGCCTC 437171
                                     i     ?i  i?v ?               i  -   v  
  rnd-5_family-        208 ACATCCTCGACACCACNATCANCGNCGGTGCCTTCTGGGCACG-TGCATC 256

  scaffold41|si     437172 CTCGCCCGCGACACGGCCCG-TTTCGGCGAGCTCGTCCGCTGCACCGCGG 437220
                                  -i ii?vii ?  -i v  ii              v  i  i 
  rnd-5_family-        257 CTCGCCC-TGGTNAAACNCGACTGCGATGAGCTCGTCCGCTGAACTGCAG 305

  scaffold41|si     437221 T--CGGCATTGGAAAAGTCGCGAACCGGCTCATCCT-CCTGCGCCTCCAC 437267
                           v--i   ? ?  v       v?? ?     ?     -??i         i
  rnd-5_family-        306 AGATGGCNTNGGCAAAGTCGGNNANCGGCTNATCCTGNNCGCGCCTCCAT 355

  scaffold41|si     437268 TCCGGGCAGTCCTGGGGTCAACCCTCGAGCTGCAAGCTCACTCCCGTCGG 437317
                           v                  i      v                       
  rnd-5_family-        356 GCCGGGCAGTCCTGGGGTCGACCCTCTAGCTGCAAGCTCACTCCCGTCGG 405

  scaffold41|si     437318 CGAG--CGAGGAAGGCGAAGCAAAACCGGCC-ATCGACACCCT-TTCCGC 437363
                              i--   i    i            v   -      i   ?-      
  rnd-5_family-        406 CGAAGACGAAGAAGACGAAGCAAAACCCGCCCATCGACGCCCNCTTCCGC 455

  scaffold41|si     437364 GCGACTCCTCGAGATCTCCGACCTATCCACCCGCGGCGTCGC-CCGCCCG 437412
                           i----   i       ----   i i  ?     i    ?  -       
  rnd-5_family-        456 A----TCCCCGAGATC----ACCCACCCNCCCGCAGCGTNGCNCCGCCCG 497

  scaffold41|si     437413 CCCGCGGTGGCCACCTTCTGCGGCGAACTTCGGCGGCCTGGATCTCGCCG 437462
                             -            i vi       - ?   ii           i ?  
  rnd-5_family-        498 CC-GCGGTGGCCACCCTACGCGGCGA-CNTCGATGGCCTGGATCTTGNCG 545

  scaffold41|si     437463 TCATTGGCAATGCCACTCTGCCTGTCCCTCGGAAGACAGGCGCCACAGCA 437512
                                   iii   ivi v    i    ?  ?                 i
  rnd-5_family-        546 TCATTGGCGGCGCCGACCGGCCTATCCCNCGNAAGACAGGCGCCACAGCG 595

  scaffold41|si     437513 ACCGAGTCCATCCAGAAGGACACACCTCTCAGCG-GCGCCT-CGCGACCG 437560
                           v     v                   i    i  -      -        
  rnd-5_family-        596 CCCGAGACCATCCAGAAGGACACACCCCTCAACGAGCGCCTACGCGACCG 645

  scaffold41|si     437561 C--GCG--GCTTCGCGAACCTCGGCTGGGATCGAATTGCGGAGTCTCTCC 437606
                            --   --   ?-  ?              i    i   v     i? ? 
  rnd-5_family-        646 CAAGCGAAGCTN-GCNAACCTCGGCTGGGACCGAACTGCCGAGTCCNTNC 694

  scaffold41|si     437607 ACCTCCCCACACTCACGGAGAGCGGAGAGTGGCTCTACTGCAGCCCGGAC 437656
                                  i  i   i v    i   v      ?                 
  rnd-5_family-        695 ACCTCCCTACGCTCGCCGAGAACGGCGAGTGGNTCTACTGCAGCCCGGAC 744

  scaffold41|si     437657 AGGGCAGGCATCAATGAGGCCATGGCGAACATGTTCGCCAACATTCCTGA 437706
                           v    v   i    i                             i     
  rnd-5_family-        745 CGGGCCGGCGTCAACGAGGCCATGGCGAACATGTTCGCCAACATCCCTGA 794

  scaffold41|si     437707 AGCCCTCTCCCAGTCCACGGACTTCCTCCATCGCGAGGTAGACCTCCCTC 437756
                              v                          i        v          
  rnd-5_family-        795 AGCGCTCTCCCAGTCCACGGACTTCCTCCACCGCGAGGTCGACCTCCCTC 844

  scaffold41|si     437757 GCCACGACCCTCTCGTGTATGCCCAGTGCGCGTCGAGCTACTACGAGGTT 437806
                                           ?  i       i    v                i
  rnd-5_family-        845 GCCACGACCCTCTCGTNTACGCCCAGTACGCGACGAGCTACTACGAGGTC 894

  scaffold41|si     437807 TCCACGATGCAATCCATCGAGCTAACCGGCGAGAGCAAAA-GCGGTTCCG 437855
                              ?                   ?                -   ?     
  rnd-5_family-        895 TCCNCGATGCAATCCATCGAGCTNACCGGCGAGAGCAAAAAGCGNTTCCG 944

  scaffold41|si     437856 CTTCTTCTACCTCGTCCCGGACTCCAAGTCCCTCGCCGAGG-GCGCGAAG 437904
                                            ?                       -       v
  rnd-5_family-        945 CTTCTTCTACCTCGTCCNGGACTCCAAGTCCCTCGCCGAGGAGCGCGAAT 994

  scaffold41|si     437905 CCGCTTCTTACGACCGCGAG-CCGAGGAACTCCTCGGCGAGGCCACGACA 437953
                            v     i            -           -                i
  rnd-5_family-        995 CGGCTTCCTACGACCGCGAGGCCGAGGAACTC-TCGGCGAGGCCACGACG 1043

  scaffold41|si     437954 AACCTCAGCAAGGTCAACACGACCATCACCACGAGCACGGCCATTAACAC 438003
                             i i             ------------    ----------------
  rnd-5_family-       1044 AATCCCAGCAAGGTCAAC------------ACGA---------------- 1065

  scaffold41|si     438004 CGTGTATCATCTTGCGCGTACCTCGCGAACATCTGCGCCGT-GTCGAAGC 438052
                           -------     ?-     i      - i            -i    i  
  rnd-5_family-       1066 -------CATCTN-CGCGTGCCTCGC-AGCATCTGCGCCGTCATCGAGGC 1106

  scaffold41|si     438053 CCAGTTTGCTTGTGACCTGTCCCTCCAGGACATCCAC-CGCCCGCCATGT 438101
                                 i ii  i            -           -            
  rnd-5_family-       1107 CCAGTTCGTCTGCGACCTGTCCCTC-AGGACATCCACACGCCCGCCATGT 1155

  scaffold41|si     438102 TCGTCGTCGCCCGGACCTTCGGCGTTGCACCTATCGTCTGCCTCCATGCG 438151
                                 iv     ?       -  i v     ?     i           
  rnd-5_family-       1156 TCGTCGCGGCCCGNACCTTCG-CGCTTCACCTNTCGTCCGCCTCCATGCG 1204

  scaffold41|si     438152 CGCCTCTCTGAA-AAGAGCAATCGACCCCACAAGCCACTGGTCCTGTGGA 438200
                           v  ?  i     -        i  i    i      i  v     v    
  rnd-5_family-       1205 GGCNTCCCTGAAGAAGAGCAACCGGCCCCGCAAGCCGCTCGTCCTCTGGA 1254

  scaffold41|si     438201 CTGTGCAGATGCTTTCGACCAGCTGAGCATCCTGCTCACGCATCCACTCC 438250
                            v           --                              i    
  rnd-5_family-       1255 CGGTGCAGATGCT--CGACCAGCTGAGCATCCTGCTCACGCATCCGCTCC 1302

  scaffold41|si     438251 GCCACACCAAGAACACTTATCTCCTCGCCACCGACAGGATCGCCGAGATC 438300
                                           v             v        i   -      
  rnd-5_family-       1303 GCCACACCAAGAACACATATCTCCTCGCCAACGACAGGACCGC-GAGATC 1351

  scaffold41|si     438301 GCGACCGACAAGTTCGTCGAAGCCTTCGAGCTCCTCGGCGATTGCGTCGG 438350
                                                                i            
  rnd-5_family-       1352 GCGACCGACAAGTTCGTCGAAGCCTTCGAGCTCCTCGACGATTGCGTCGG 1401

  scaffold41|si     438351 CACCCTGCGAAAATTCGAGTGCGATGCGGGGACTATCCCGTCCTGTCCTC 438400
                              i     ?             iii    v  v                
  rnd-5_family-       1402 CACTCTGCGNAAATTCGAGTGCGGCACGGGCACGATCCCGTCCTGTCCTC 1451

  scaffold41|si     438401 TCCTCCAGGCCGGCGAGGCGAAG-CCGCCAAGTCTAAGCTCGACAAGAGT 438449
                                       i      v   -         ??              i
  rnd-5_family-       1452 TCCTCCAGGCCGACGAGGCCAAGACCGCCAAGTNNAAGCTCGACAAGAGC 1501

  scaffold41|si     438450 GCAAAGAGCGCTACCCCCATTGACCATGC-GGAGCGGGCCTCGTCACGCC 438498
                             i  iv  i ii  vv  v    v    -  ?i                
  rnd-5_family-       1502 GCGAAACGCACCGCCGGCAATGACGATGCCGGNACGGGCCTCGTCACGCC 1551

  scaffold41|si     438499 AGACCCCAAGCGCC-GCG-CGGGAAAACCCGGGGACTCCACGCCTTCCCC 438546
                           i       i     -   - v           v      i    v     
  rnd-5_family-       1552 GGACCCCAGGCGCCAGCGACCGGAAAACCCGGCGACTCCGCGCCGTCCCC 1601

  scaffold41|si     438547 TGACGACCTCTCTGGTAC--TCGTGTACAC-GGGTCAGACATGATGCCGA 438593
                           v           i  ?  --          -     v             
  rnd-5_family-       1602 GGACGACCTCTCCGGNACCCTCGTGTACACCGGGTCCGACATGATGCCGA 1651

  scaffold41|si     438594 CCGTCAGCGAGGCTACTCCCTCTCTCCGCCTCTGCGCAGCCCGTCATCGC 438643
                                     i     -           v                 v i 
  rnd-5_family-       1652 CCGTCAGCGAAGCTAC-CCCTCTCTCCGGCTCTGCGCAGCCCGTCAGCAC 1700

  scaffold41|si     438644 GTCGGC-GCAGCTGCC-GCGCGGCGCCTCCTGCATGATGATCCATGAGCT 438691
                                 -   i     -                           i  ?  
  rnd-5_family-       1701 GTCGGCCGCAACTGCCCGCGCGGCGCCTCCTGCATGATGATCCACGANCT 1750

  scaffold41|si     438692 GGACATCTCCAGGTGGC-GGACTCGACCTTCGCTAAGTGGTCCGCCCTTA 438740
                                      i     -    v          i                
  rnd-5_family-       1751 GGACATCTCCAAGTGGCCGGACGCGACCTTCGCCAAGTGGTCCGCCCTTA 1800

  scaffold41|si     438741 TTGACAAGGCGCCGGCCCTCGACTGGAACCGTAAGGTGGTCGAACCCGCC 438790
                                   i                                  ?      
  rnd-5_family-       1801 TTGACAAGACGCCGGCCCTCGACTGGAACCGTAAGGTGGTCGANCCCGCC 1850

  scaffold41|si     438791 AAGGTCTCCGCCCGCATCGCTAAACTTTCAGCGTCCACTCTCTCCAGCGC 438840
                                           i   ?     v  v               i    
  rnd-5_family-       1851 AAGGTCTCCGCCCGCACCGCNAAACTATCCGCGTCCACTCTCTCCGGCGC 1900

  scaffold41|si     438841 TACCGCCCGGAAAACTAACAAAATCGTAAGCCTAACTATAATAGCTAGTC 438890
                           v     v-       iv -    i       v-                 
  rnd-5_family-       1901 AACCGCG-GGAAAACCTA-AAAACCGTAAGCA-AACTATAATAGCTAGTC 1947

  scaffold41|si     438891 TTTACCCTGCGACCTACATCGACT-TCATTAAGTTTCACCAATGACATAA 438939
                                ?-   v     -       -   i ?    vv            -
  rnd-5_family-       1948 TTTACN-TGCCACCTA-ATCGACTATCACTNAGTTGAACCAATGACATA- 1994

  scaffold41|si     438940 CCCACTCTATTTCT-TCTGCCGCCAACAGATACCCTCGCGGCGACCAGCG 438988
                            i i     iiii -i i      iv                 i  v  -
  rnd-5_family-       1995 CTCGCTCTACCCTTACCCGCCGCCGCCAGATACCCTCGCGGCGGCCTGC- 2043

  scaffold41|si     438989 CCCGACCCAGCC----GGCTCC----CACCCAACAGCCCAGG------CC 439024
                               i  iv   ----   i  ----      v    v v  ------  
  rnd-5_family-       2044 CCCGGCCTCGCCTCTGGGCCCCGCGCCACCCACCAGCACCGGAAGNANCC 2093

  scaffold41|si     439025 GACACATC----------CGGTCCCCACCAGCGGCGGTCACCTAAGCGCT 439064
                              i v  ---------- v      i --i v   ?v      -   - 
  rnd-5_family-       2094 GACGCCTCGCCCACCGCACCGTCCCCGC--ACCGCGNGCACCTA-GCG-T 2139

  scaffold41|si     439065 CCTT--CCGCCATCAGTGCGCGACCC-GCATCTCGTCCACCACAGACATG 439111
                               --    v--   -     i   -                i      
  rnd-5_family-       2140 CCTTGCCCGCA--CAG-GCGCGGCCCCGCATCTCGTCCACCACGGACATG 2186

  scaffold41|si     439112 CACCACCTCGAGGCATTCAACACAAAATACCTCGGGCACCAGGACTACGA 439161
                               v     ?  vi       vi           v    ? vi     i
  rnd-5_family-       2187 CACCTCCTCGNGGAGTTCAACAAGAAATACCTCGGCCACCNGCGCTACGG 2236

  scaffold41|si     439162 TCCCTCTGCCGCTTCCCTCGGTAAGTCGTTCTCACGACCGCTACCTCTCG 439211
                               ?    v  i                   -                ?
  rnd-5_family-       2237 TCCCNCTGCGGCCTCCCTCGGTAAGTCGTTCT-ACGACCGCTACCTCTCN 2285

  scaffold41|si     439212 CTTTCTGCCGTCGGCAATGACACCATCACCAATGGCGCACCGTCACAGCG 439261
                             i                     ??      i i      ?     i  
  rnd-5_family-       2286 CTCTCTGCCGTCGGCAATGACACCNNCACCAACGACGCACCNTCACAACG 2335

  scaffold41|si     439262 ACCCCG-GTGCCACGCCGCGCTGCCGG--TCATC-GCCGGACGCCCTAGC 439307
                           i    ?- i       vi         --  i  -vi   i     i   
  rnd-5_family-       2336 GCCCCNTGCGCCACGCGACGCTGCCGGGGTCGTCCTTCGGGCGCCCCAGC 2385

  scaffold41|si     439308 ACCAACCACTCCTTCAACCAAGCCGCTTGCTT-GAAACAACATATGTTCT 439356
                                      ?          ?         -  i  i  ?  i  i  
  rnd-5_family-       2386 ACCAACCACTCNTTCAACCAAGNCGCTTGCTTCGAGACGACNTACGTCCT 2435

  scaffold41|si     439357 CGTCCTCAAGTCCGGCTGCT-CGAACCTGCGGACATCCTCGCCCTCCACC 439405
                              ?  ?     v  ? ?  -  ?   ?? ?     ?           i 
  rnd-5_family-       2436 CGTNCTNAAGTCGGGNTNCTTCGNACCNNCNGACATNCTCGCCCTCCATC 2485

  scaffold41|si     439406 GGTGCCACCCACTACTCTCCCATCTACTGTGCGCCTGCGTGCACCTACAC 439455
                                     i  i     ?     ?  ?   ?               i 
  rnd-5_family-       2486 GGTGCCACCCGCTGCTCTCNCATCTNCTNTGCNCCTGCGTGCACCTACGC 2535

  scaffold41|si     439456 CACCACGACTTTCTCTGGCTATCCCAGTACAACTTGGACTGGGCAGCGCA 439505
                           ??                  ??  ?                   ii?   
  rnd-5_family-       2536 NNCCACGACTTTCTCTGGCTNNCCNAGTACAACTTGGACTGGGCGANGCA 2585

  scaffold41|si     439506 AGAATCCCTCGGGACCCATAA-GGCCTATGCCTTTCTCGCCTGCCTCCTC 439554
                             ?   ?     ?   ?ii  -      i               ?  ?  
  rnd-5_family-       2586 AGNATCNCTCGGNACCNGCAAAGGCCTACGCCTTTCTCGCCTGCNTCNTC 2635

  scaffold41|si     439555 CACTACAATCTG-GCGTCGCCC-CGTGATACGGTTCCTCGGTAACAACTA 439602
                                   i   -    ?    -      i           ?        
  rnd-5_family-       2636 CACTACAACCTGAGCGTNGCCCNCGTGATGCGGTTCCTCGGNAACAACTA 2685

  scaffold41|si     439603 CGCGGG-GCATACCGCAACCTCGCCGAGATCGTCGCTTCCCTGCGCACCC 439651
                            i?   -   i        ?    ? ?      ?        ?       
  rnd-5_family-       2686 CANGGGCGCACACCGCAACNTCGCNGNGATCGTNGCTTCCCTNCGCACCC 2735

  scaffold41|si     439652 GCGGCATCGCCGAGGCACTCATCGCCAGACTACTCCAGCGTCATGACTGT 439701
                           i            ?  ?  ?     -          ?          ?  
  rnd-5_family-       2736 ACGGCATCGCCGANGCNCTNATCGC-AGACTACTCCNGCGTCATGACNGT 2784

  scaffold41|si     439702 GGGTTGCCCGAACCACTTCAGGCG-AGC-GCGACCAGCGACA--GCGCTA 439747
                              ?            i    -  -   -i  ? ??      --     ?
  rnd-5_family-       2785 GGGNTGCCCGAACCACCTCAG-CGCAGCTACGNCNNGCGACAATGCGCTN 2833

  scaffold41|si     439748 CTCTATTGGCGTG--GGGAACCACCCCTCCATCCGCGCCAAAACTTCGAC 439795
                                i     ?i--                          i  i   i 
  rnd-5_family-       2834 CTCTACTGGCGNAAAGGGAACCACCCCTCCATCCGCGCCAAGACCTCGGC 2883

  scaffold41|si     439796 CAGGTCATGGCCACCATGAACAAGGAGGAGCGTAACAACTTCGTTGTTCC 439845
                                      ?                    ?       ?         
  rnd-5_family-       2884 CAGGTCATGGCNACCATGAACAAGGAGGAGCGNAACAACTNCGTTGTTCC 2933

  scaffold41|si     439846 -CGTCCCACACTGGCTTTGGCGGTTCGTACCCCACTGCTTCATCACCCCA 439894
                           -                                                 
  rnd-5_family-       2934 GCGTCCCACACTGGCTTTGGCGGTTCGTACCCCACTGCTTCATCACCCCA 2983

  scaffold41|si     439895 CAACACATCCTCGAGAAACC-GGCAAGAAGGATCGCCAGATCTTCGGCGC 439943
                                            i  -           i                 
  rnd-5_family-       2984 CAACACATCCTCGAGAAGCCCGGCAAGAAGGACCGCCAGATCTTCGGCGC 3033

  scaffold41|si     439944 ATCCCGCAAATGCGACTGGGATTCGATC--GATCAGCGCAATGGCGTCCA 439991
                           ?  v                 i    i -- i   i ? ?     ?    
  rnd-5_family-       3034 NTCACGCAAATGCGACTGGGACTCGACCCCGGTCAACNCNATGGCNTCCA 3083

  scaffold41|si     439992 CCCCTCACGGCTCGGAACTCAGTTGCGACTTTGGGGCGGT-CGCGGCGAC 440040
                              ?  i               ?     ?   ?  ? ?  -     ?   
  rnd-5_family-       3084 CCCNTCGCGGCTCGGAACTCAGNTGCGANTTTNGGNCNGTGCGCGGNGAC 3133

  scaffold41|si     440041 ATCCTGGTCGCGC--ATACAACCTCCGGCTATCGTACCCCAATGGCGACA 440088
                                ?       --         ?        ?                
  rnd-5_family-       3134 ATCCTNGTCGCGCGCATACAACCTNCGGCTATCNTACCCCAATGGCGACA 3183

  scaffold41|si     440089 TCGTCGTTC-CGCCAATGGCGTCAAGTCCTGCTTCCGCCAAATTAAGCAT 440137
                                    -                           ?     i     i
  rnd-5_family-       3184 TCGTCGTTCACGCCAATGGCGTCAAGTCCTGCTTCCGNCAAATCAAGCAC 3233

  scaffold41|si     440138 CATCCCGGCGTGGCGGGCGCGTTCTCGTACATCCTCGCCGACTACCTGTT 440187
                                ?        v     ?       ?                     
  rnd-5_family-       3234 CATCCNGGCGTGGCTGGCGCNTTCTCGTNCATCCTCGCCGACTACCTGTT 3283

  scaffold41|si     440188 CTTCCAGATCGGGCTGGCGTTCGGCGCCGACTTCAGCCC-GCCAATTGGG 440236
                            i             ?           ?           -     i    
  rnd-5_family-       3284 CCTCCAGATCGGGCTNGCGTTCGGCGCNGACTTCAGCCCCGCCAACTGGG 3333

  scaffold41|si     440237 AGGCGGTGCGGCGCGCCCAGTCAGCCCTCGCCCGAGCGGCTCTTCTTCGA 440286
                               ?  ?                 ?  ?                     
  rnd-5_family-       3334 AGGCNGTNCGGCGCGCCCAGTCAGCNCTNGCCCGAGCGGCTCTTCTTCGA 3383

  scaffold41|si     440287 TACGTCCCTCGTGCACAAACACAGGGCAGTACTCGACAAGATCAAGTGGT 440336
                           i  ?           ?              ?                   
  rnd-5_family-       3384 CACNTCCCTCGTGCANAAACACAGGGCAGTNCTCGACAAGATCAAGTGGT 3433

  scaffold41|si     440337 GCCGATCATTGCGCGGCACG--GCGCC-GCGCTTCACACAAGCATCCCGC 440383
                                            i??--     -   ?             i    
  rnd-5_family-       3434 GCCGATCATTGCGCGGCGNNAAGCGCCAGCGNTTCACACAAGCATTCCGC 3483

  scaffold41|si     440384 GGCGCCCTCAACCAAGGCGTCTGCGGCGCTTCAGGAACCCCC--GCCCTC 440431
                            i    v              i       v            --   iv 
  rnd-5_family-       3484 GACGCCATCAACCAAGGCGTCCGCGGCGCGTCAGGAACCCCCAGGCCTAC 3533

  scaffold41|si     440432 GCCACCGCGGCGTCGTCGGCG-------GCGGCGTCTACCTCGGCGTCGC 440474
                                -i?      vv  ?  -------i  i   i    i  ?      
  rnd-5_family-       3534 GCCAC-ANGGCGTCTGCGNCGCTTCAGGACGACGTTTACCCCGNCGTCGC 3582

  scaffold41|si     440475 CG--ACACTCGCCCGGTTCGAACAGGCCATCGCGTCCAGCATCGAGGCCA 440522
                            i--                                              
  rnd-5_family-       3583 CACCACACTCGCCCGGTTCGAACAGGCCATCGCGTCCAGCATCGAGGCCA 3632

  scaffold41|si     440523 TCTTCCTGCTGCTGGGCGACTCTGGCGTCGCGCGCCGACAGGACCCTATT 440572
                                  ?     ?                   ?   ?        v  i
  rnd-5_family-       3633 TCTTCCTNCTGCTNGGCGACTCTGGCGTCGCGCNCCGNCAGGACCCGATC 3682

  scaffold41|si     440573 TCATGGGATAAGCTACACGAACTCCGCGTGGCCC-GGTCAACAGGATTCT 440621
                             ?     i           ?  ? ?        -            i  
  rnd-5_family-       3683 TCNTGGGACAAGCTACACGANCTNCNCGTGGCCCCGGTCAACAGGATCCT 3732

  scaffold41|si     440622 GGGGCTCACCCTAAACCTCCGGACACTAACTGCCGGCACTCCGCCCGGAC 440671
                              ?                   ?   ?  ?             v-    
  rnd-5_family-       3733 GGGNCTCACCCTAAACCTCCGGANACTNACNGCCGGCACTCCGCG-GGAC 3781

  scaffold41|si     440672 TTTGTTTCCGCCACCATTTCCCTGCTACGAGCGACTTGGGGTCCCCACCG 440721
                                ?     ?     i        ?     ?                 
  rnd-5_family-       3782 TTTGTNTCCGCNACCATCTCCCTGCTNCGAGCNACTTGGGGTCCCCACCG 3831

  scaffold41|si     440722 CCGCTCCTTCCACGCAAAGGAGGCCGAGGAGCTCACAGGGAAGCTCAATC 440771
                                     ? ?                ?      i        ?  i 
  rnd-5_family-       3832 CCGCTCCTTCNANGCAAAGGAGGCCGAGGNGCTCACGGGGAAGCTNAACC 3881

  scaffold41|si     440772 ACATCGCATTCAGCGCGCCGTGGTTAAAATTCCTCCTCGGGAACATATAT 440821
                                  ?               i                         i
  rnd-5_family-       3882 ACATCGCNTTCAGCGCGCCGTGGCTAAAATTCCTCCTCGGGAACATATAC 3931

  scaffold41|si     440822 GTTTCCATCGCGGC-GCCCTCCGCCTCAACAACTCTCACCTCGTCCGCAC 440870
                                 ?      ?-                                   
  rnd-5_family-       3932 GTTTCCNTCGCGGNAGCCCTCCGCCTCAACAACTCTCACCTCGTCCGCAC 3981

  scaffold41|si     440871 CAGTCAGCGGTTCCGCAGCGCACTACGCATCATCCGCACTGCGGCCGCCT 440920
                                           i       ?    ?            v       
  rnd-5_family-       3982 CAGTCAGCGGTTCCGCGGCGCACTNCGCANCATCCGCACTGCCGCCGCCT 4031

  scaffold41|si     440921 CACCCTCGGGAGTCGCC-AGCGGGCGTTCCACACTAGCGCGACGGCCCGC 440969
                                v v  v      -       ?         i      ??      
  rnd-5_family-       4032 CACCCGCCGGCGTCGCCCAGCGGGCNTTCCACACTGGCGCGANNGCCCGC 4081

  scaffold41|si     440970 TCGGTACACGGCTGCCCCCTCCTCCATCACATCGGGGCCGACCTCCGCAG 441019
                             i? i           ?        i?       ?  ?         ? 
  rnd-5_family-       4082 TCANTGCACGGCTGCCCNCTCCTCCACNACATCGGNGCNGACCTCCGCNG 4131

  scaffold41|si     441020 GGACCTACGCCTTATCGAGAGGGCCCTGTCCTCTCCCTGGTGCCCTACCT 441069
                                 i  ?  ?                    ?   ? ?     ?    
  rnd-5_family-       4132 GGACCTGCGNCTNATCGAGAGGGCCCTGTCCTCNCCCNGNTGCCCNACCT 4181

  scaffold41|si     441070 CATGCCCCATCGCATACCTTATCCCACGCATCCC-GCCGGGACGGC-CGC 441117
                                                             -v     i    -   
  rnd-5_family-       4182 CATGCCCCATCGCATACCTTATCCCACGCATCCCCTCCGGGGCGGCNCGC 4231

  scaffold41|si     441118 AGCGACTCCAGCCTGTTGGCTGCAGGCGGGTACTGCCC-GAGGCCAAGTT 441166
                                           i   i                 -           
  rnd-5_family-       4232 AGCGACTCCAGCCTGTCGGCCGCAGGCGGGTACTGCCCCGAGGCCAAGTT 4281

  scaffold41|si     441167 CTGGTGGTATTTCGAATGGCC-GCCCGAAGT-CGCGCCGCGTACCCTCAA 441214
                                    i           -      ?  -         i   ?    
  rnd-5_family-       4282 CTGGTGGTACTTCGAATGGCCCGCCCGANGTNCGCGCCGCGCACCNTCAA 4331

  scaffold41|si     441215 GTACATCACAACTTCGGGACAACCCAGCCCTGATCAGCATCAACTTCGCT 441264
                                    i               v  ?  ?                  
  rnd-5_family-       4332 GTACATCACGACTTCGGGACAACCCCGCNCTNATCAGCATCAACTTCGCT 4381

  scaffold41|si     441265 CG-GTATGCGGCACAACTCATCACAATGATGGGGTGCCACTTGCACCACC 441313
                             -                              ?      i         
  rnd-5_family-       4382 CGAGTATGCGGCACAACTCATCACAATGATGGGNTGCCACCTGCACCACC 4431

  scaffold41|si     441314 TCGAGACCGCGCGCCACTCGGCG--ACCCCCACCCTCTCTATCGCCTCGA 441361
                                         ?        -- i              i -      
  rnd-5_family-       4432 TCGAGACCGCGCGCNACTCGGCGCGATCCCCACCCTCTCTACC-CCTCGA 4480

  scaffold41|si     441362 GTGTGACAACACTGCCGGGGAATCGTGGCTAACGAAAGGCTGCACCTCCA 441411
                              i               -          v                  i
  rnd-5_family-       4481 GTGCGACAACACTGCCGGG-AATCGTGGCTCACGAAAGGCTGCACCTCCG 4529

  scaffold41|si     441412 GCGCCACCGGCCGCGGGCTCGCCCGGCTTCAGGCCGCCCTGCTCCTCGAC 441461
                                i   ??    iv                    ?            
  rnd-5_family-       4530 GCGCCGCCGNNCGCGACCTCGCCCGGCTTCAGGCCGCNCTGCTCCTCGAC 4579

  scaffold41|si     441462 CAAGGCGCCGGCCACCGC--CGGGCGTGTCGACACCAAAACAAATGTCAT 441509
                                       i     --   v  i         i i ?   i     
  rnd-5_family-       4580 CAAGGCGCCGGCTACCGCNTCGGCCGCGTCGACACCGAGANAAACGTCAT 4629

  scaffold41|si     441510 TGCCGGCGGCATCTCCACGTATACCGT-CGCGGCGTCTCTCACTCCACGA 441558
                                i         -i  i       -  vii    i       -    
  rnd-5_family-       4630 TGCCGACGGCATCTC-GCGCATACCGTGCGAAACGTCCCTCACTC-ACGA 4677

  scaffold41|si     441559 CTTCCCTCTCCTTCTCGCACAGGCCCCCAGCTTGCTTGGTTGTCGGCGCT 441608
                                                            v                
  rnd-5_family-       4678 CTTCCCTCTCCTTCTCGCACAGGCCCCCAGCTTTCTTGGTTGTCGGCGCT 4727

  scaffold41|si     441609 TCCTCCCCAATGCCGACCTCATCTCCTCGATTGTGGGCGTCCTATTGCGG 441658
                              v                                ?             
  rnd-5_family-       4728 TCCGCCCCAATGCCGACCTCATCTCCTCGATTGTGGNCGTCCTATTGCGG 4777

  scaffold41|si     441659 ACCGTTTGCTTGGATCCTCTCACTGCAAGCAAGCAGTTACTGATCGATCC 441708
                               vi                                            
  rnd-5_family-       4778 ACCGACTGCTTGGATCCTCTCACTGCAAGCAAGCAGTTACTGATCGATCC 4827

  scaffold41|si     441709 CGGAAGATTCACTTCCTCTCCTGGTGCCACGGCGTAGGCTTACCCGACCC 441758
                                                          v v     i          
  rnd-5_family-       4828 CGGAAGATTCACTTCCTCTCCTGGTGCCACGTCTTAGGCCTACCCGACCC 4877

  scaffold41|si     441759 CTGCACTCCAGAGCTACCCCTTCAGGG-CGCAATTGGGTACTCGCTTGCT 441807
                                 -  i              i  -            ?    v    
  rnd-5_family-       4878 CTGCAC-CCGGAGCTACCCCTTCAAGGCCGCAATTGGGTANTCGCGTGCT 4926

  scaffold41|si     441808 ACGCCGTCTCGCTCATCAGCGGCCGCTGCATCAC-TGGCGTCGCGG--TC 441854
                                     ?      v    ?   vv      -      -   i--? 
  rnd-5_family-       4927 ACGCCGTCTCNCTCATCCGCGGNCGCACCATCACATGGCGT-GCGAATNC 4975

  scaffold41|si     441855 GGCATGCGGCGCTGCTCGGGTACATAAAGCAGGCCTGCACTCTGCACACC 441904
                               i   i       ?           ? i?   -- v i        v
  rnd-5_family-       4976 GGCACGCGACGCTGCTNGGGTACATAAANCGNGCC--CTCCCTGCACACG 5023

  scaffold41|si     441905 GACCGCGGGCTACCCTGCCCTCACCAGGTCGACATTAATTACGTTAAAAT 441954
                                   v  v                i    i ?           v  
  rnd-5_family-       5024 GACCGCGGCCTCCCCTGCCCTCACCAGGCCGACGTNAATTACGTTAATAT 5073

  scaffold41|si     441955 AATGACCAATGCGA-TAAAAAGTGCGAAGTAGTTCCTAAGCGCAAGGAGA 442003
                                 v  i   i-        i               i          
  rnd-5_family-       5074 AATGACAAACGCGGTTAAAAAGTACGAAGTAGTTCCTAAACGCAAGGAGA 5123

  scaffold41|si     442004 TGATCTCCGATAGCATGTTTCACTACATTGCTAACCTCGCCTCCGGGCCT 442053
                                                       i               v     
  rnd-5_family-       5124 TGATCTCCGATAGCATGTTTCACTACATCGCTAACCTCGCCTCCCGGCCT 5173

  scaffold41|si     442054 CTGCGGACTCACTCGTCCGGCGCAATCGC-GAACTGGATTGCACTCGGCT 442102
                            i  v             -    i     - i       i  i      i
  rnd-5_family-       5174 CCGCCGACTCACTCGTCC-GCGCGATCGCAGGACTGGATCGCGCTCGGCC 5222

  scaffold41|si     442103 GCTACACCGGCTTCCGGAAATCCGAGTGGTGCAGCGACCACCACGC-TTC 442151
                                           ?                i            - i 
  rnd-5_family-       5223 GCTACACCGGCTTCCGNAAATCCGAGTGGTGCAACGACCACCACGCGTCC 5272

  scaffold41|si     442152 GCCGACACCATCGATGATCCTAATTGGGGCGATCGCCAGCCCACACTGCC 442201
                           vi           vi                        ?  i  ii   
  rnd-5_family-       5273 TTCGACACCATCGCCGATCCTAATTGGGGCGATCGCCAGNCCGCATCGCC 5322

  scaffold41|si     442202 CGTCGTCGTGGAGGATTTCAGTTTCTCCAC--CTCCACAGGGCG-CCGCG 442248
                                   i      i   i i        --         i  -     
  rnd-5_family-       5323 CGTCGTCGCGGAGGACTTCGGCTTCTCCACGACTCCACAGGACGCCCGCG 5372

  scaffold41|si     442249 TCCGCGATGTCTTCGCCACACCCGGCGCCGACATAACCTTCCACGACCCT 442298
                                      vi           i               -         
  rnd-5_family-       5373 TCCGCGATGTCGCCGCCACACCCGACGCCGACATAACCTT-CACGACCCT 5421

  scaffold41|si     442299 CTGTTTCCGCAAGCAAAAAAACAATGACAATGGCCA-ATGCCTCACCTAC 442347
                               ?     i    i               ? i  - i -         
  rnd-5_family-       5422 CTGTNTCCGCGAGCAGAAAAACAATGACAATNGTCAGACG-CTCACCTAC 5470

  scaffold41|si     442348 CGGCGCAGGGCAGACTCCAACTGGATGTGCCCGACACAAGCCAGCCTCGA 442397
                                   ?i i      i       v     v  i              
  rnd-5_family-       5471 CGGCGCAGNACGGACTCCGACTGGATCTGCCCCACGCAAGCCAGCCTCGA 5520

  scaffold41|si     442398 CATAGTCCGGCGTGCTCAGCGCCTCGGCACTCCCAGCGGC-TACCCGCCG 442446
                              v        i  v? i                     - v       
  rnd-5_family-       5521 CATCGTCCGGCGCGCANAACGCCTCGGCACTCCCAGCGGCTTCCCCGCCG 5570

  scaffold41|si     442447 CAGTCTACCTCGACCCAAACACAGGGACCCGGCGACAGATCACAGCTGCC 442496
                                                 i                           
  rnd-5_family-       5571 CAGTCTACCTCGACCCAAACACGGGGACCCGGCGACAGATCACAGCTGCC 5620

  scaffold41|si     442497 CAGTTCGCCAGCTTCCTGCGTCCACGTCGCCCACAAAGTGTTCGACAT-C 442545
                                     ?       i --    i           i         - 
  rnd-5_family-       5621 CAGTTCGCCANCTTCCTGTG--CACGCCGCCCACAAAGCGTTCGACATCC 5668

  scaffold41|si     442546 CCGCTGGTCACAAGCGATCTCCTCGCCTGGTCCTGCCACTTTCGATCGCG 442595
                               i  -      -  i                     --     -?  
  rnd-5_family-       5669 CCGCCGG-CACAAG-GACCTCCTCGCCTGGTCCTGCCAC--TCGAT-NCG 5713

  scaffold41|si     442596 GCGTCACGGCGGCCAACCTCCTCCACCGAGCCCGGTTCTCCGACTCTTAC 442645
                                     v  ?                 i i                
  rnd-5_family-       5714 GCGTCACGGCCGCNAACCTCCTCCACCGAGCTCAGTTCTCCGACTCTTAC 5763

  scaffold41|si     442646 ATAAAAAACCGCCTCCGATGGCGCAGCGACACATTCCTCATGTATCTCCG 442695
                             v              v     ?        ?     ?     i     
  rnd-5_family-       5764 ATCAAAAACCGCCTCCGTTGGCGNAGCGACACNTTCCTNATGTACCTCCG 5813

  scaffold41|si     442696 CCAACACATTCT--ACGGCCGACCAGCACCACGAAGGCCATCACCCTCGG 442743
                           -           --     ?    ??  -                  i  
  rnd-5_family-       5814 -CAACACATTCTACACGGCNGACCNNCA-CACGAAGGCCATCACCCTTGG 5861

  scaffold41|si     442744 GCTCGATCCTCCCACACGGGAGCACGCCCGATCCCTTGAGCCGCACGAGG 442793
                           i           ?    -  ?          i    i  i          
  rnd-5_family-       5862 ACTCGATCCTCCNACAC-GGNGCACGCCCGACCCCTCGAACCGCACGAGG 5910

  scaffold41|si     442794 AACTCCTCTGCGCCAGCGCAGCCTAGCGGGAACCACGCCAGCGCCGG-TC 442842
                               i        vi          i   v v       i       -  
  rnd-5_family-       5911 AACTTCTCTGCGCGGGCGCAGCCTAACGGTACCCACGCCGGCGCCGGTTC 5960

  scaffold41|si     442843 CACAGCTTCTTGACAAACTGCGCA-TACGTACTAGTCCTTAACAACTAAT 442891
                            v     i  iv i  v       -     i? ?  ?? i     ?    
  rnd-5_family-       5961 CTCAGCTCCTCCATAACCTGCGCACTACGTGNTNGTNNTCAACAANTAAT 6010

  scaffold41|si     442892 CTTT-GTGTTATTCAA-CTCAATTTCCGTAACACCAGTTAATGATC--AA 442937
                               -      ?   i-     ??    ?   ?? i i  ?  v  -- i
  rnd-5_family-       6011 CTTTAGTGTTANTCAGTCTCAANNTCCGNAACNNCGGCTANTGTTCTTAG 6060

  scaffold41|si     442938 TACATTCACTTTTACTATTAACTTAACAAGTCTCTCT-ACT-CTTTAACT 442985
                           ii  ?    i          ? ? vi i     ?   - i -        
  rnd-5_family-       6061 CGCANTCACCTTTACTATTANCNTCGCGAGTCTNTCTCATTGCTTTAACT 6110

  scaffold41|si     442986 ACA--ACACTAACTAC--TCGCCGCCACCCTCCTCCTCT-CCCGCGTCAG 443030
                             i--    v      --i                ?   -        ? 
  rnd-5_family-       6111 ACGTCACACAAACTACATCCGCCGCCACCCTCCTCNTCTCCCCGCGTCNG 6160

  scaffold41|si     443031 TCCGAGTGCACAACCTCGCGAACATA-CCGGTGCCGACAAGGCGTGGCTC 443079
                                ?     ? ?            -                       
  rnd-5_family-       6161 TCCGANTGCACNANCTCGCGAACATACCCGGTGCCGACAAGGCGTGGCTC 6210

  scaffold41|si     443080 G-AGTAGCGACCT-CCCTCGCCCGGGCGTAACTGGCT-CGGCGGTGC--C 443124
                            -          ?-      -       ?        - ?     i -- 
  rnd-5_family-       6211 GAAGTAGCGACCNCCCCTCG-CCGGGCGNAACTGGCTCCNGCGGTACAAC 6259

  scaffold41|si     443125 CGCCGCCTCGTATTCCTCCTCCGTCATCTCGGCGTC-CCGCTGTCCCACT 443173
                                                           ?   -    i ?      
  rnd-5_family-       6260 CGCCGCCTCGTATTCCTCCTCCGTCATCTCGGNGTCACCGCCGNCCCACT 6309

  scaffold41|si     443174 CGATCTCCAGCTGCTCGTTGGCCGACTTCGA-AGTAGTCGTAGT-CGCTC 443221
                              i               v  i   iiv i-i           -   v 
  rnd-5_family-       6310 CGACCTCCAGCTGCTCGTTCGCTGACCCGGGCGGTAGTCGTAGTCCGCGC 6359

  scaffold41|si     443222 CTGTTG--CAGCG-CGTACACACAATGTCAGCTCGTCCGACAGCGGCGAC 443268
                                 --  i  -  ?                ? i?        i?   
  rnd-5_family-       6360 CTGTTGAACAACGTCGNACACACAATGTCAGCTNGCNCGACAGCGANGAC 6409

  scaffold41|si     443269 T--TAAAGT-ACCCGGGACTCAC--GGGCGGAACTTCGACCGTGTACCGC 443313
                            -- v ? i- ?           --  i       i -    i       
  rnd-5_family-       6410 TCCTCANGCGANCCGGGACTCACCGGGACGGAACTCC-ACCGCGTACCGC 6458

  scaffold41|si     443314 C--CCGTACAGCCCGAGGGCCCGGGCGTCGCGGTTAGGCCCGTGCAC-GC 443360
                            --                   v     vv  ? ??       i i -i 
  rnd-5_family-       6459 CCTCCGTACAGCCCGAGGGCCCCGGCGTGCCGNTNNGGCCCGTACGCTAC 6508

  scaffold41|si     443361 GCCGTCGGCGAAGG-CCGGAACCTATCATTCGGGTTCCCCTCGAACTTGC 443409
                                  i      -          i    v        ?     vi  ?
  rnd-5_family-       6509 GCCGTCGACGAAGGCCCGGAACCTACCATTGGGGTTCCCNTCGAAACTGN 6558

  scaffold41|si     443410 CCTTGG-CGGGTGGCGCG--AACAACTCCGCCAGGGTCTCGTCCA-CCCC 443455
                              ?  -  ?i  ? ?  --             i           -    
  rnd-5_family-       6559 CCTNGGACGNATGNCNCGCAAACAACTCCGCCAAGGTCTCGTCCACCCCC 6608

  scaffold41|si     443456 CACCAAAGCACCTGCGGCGAACAACCAGCGCGTCAGCA------ACTTGC 443499
                                ?    i        i  i v        -    ------  vi  
  rnd-5_family-       6609 CACCANAGCATCTGCGGCGGACGAACAGCGCGT-AGCACACGTTACACGC 6657

  scaffold41|si     443500 ATTTCATCGCTCCTGCTTCGGCGTCAGGACTCACCTGGGTCTCGTACCAC 443549
                                 v      -------?  ivv             v    ?     
  rnd-5_family-       6658 ATTTCAACGCTCC-------NCGCGCGGACTCACCTGGGGCTCGNACCAC 6700

  scaffold41|si     443550 CCACCCAGCTCCTCGGGGATGACGCACTTCACCCGCCGCGTGGAGCAACC 443599
                             i           -     v              - i            
  rnd-5_family-       6701 CCGCCCAGCTCCTC-GGGATCACGCACTTCACCCG-CACGTGGAGCAACC 6748

  scaffold41|si     443600 CAAGCGCCGCCAGCA-GCGGTCGGCCTCG-TCGGGGGCAA-CCGCGCGTC 443646
                            i             -             -i   ?    ?-         
  rnd-5_family-       6749 CGAGCGCCGCCAGCACGCGGTCGGCCTCGCCCGGNGGCANCCCGCGCGTC 6798

  scaffold41|si     443647 GACCAGTCGACTGCCTCCCCTCGGAGG-CGCGTTCCAGGTACCACGGCGC 443695
                            ?      ?  ?        i      -    ?      ? -       -
  rnd-5_family-       6799 GNCCAGTCNACNGCCTCCCCCCGGAGGACGCGNTCCAGGNA-CACGGCG- 6846

  scaffold41|si     443696 CCGGCGGTCC--GGCCCCAACCG-CCCGGCACGAAGTC---GCCTGCCAT 443739
                                     -- v         -              ---v? i    ?
  rnd-5_family-       6847 CCGGCGGTCCTNGCCCCCAACCGACCCGGCACGAAGTCCNNCNCCGCCAN 6896

  scaffold41|si     443740 CCGCTGCTCCCGCGTGCG-GCGTCGGTCGCTTCGCCGCCGCCAACTTCGT 443788
                                   -  i      -?  ?       -              -    
  rnd-5_family-       6897 CCGCTGCT-CCACGTGCGANCGNCGGTCGC-TCGCCGCCGCCAAC-TCGT 6943

  scaffold41|si     443789 GAAGCGCCAGCG--CACACCGGCCGG-CCCCGAGCACCTTCAGGTGCAC- 443834
                            i i   ?    --            -           iv?        -
  rnd-5_family-       6944 GGAACGCNAGCGGCCACACCGGCCGGCCCCCGAGCACCCGNAGGTGCACN 6993

  scaffold41|si     443835 CCGGTCATTCCCAT-CCGGGATCACCCAATCCCCATCTACTTGCGTTCGT 443883
                                         -              i       i   i ? ?    
  rnd-5_family-       6994 CCGGTCATTCCCATCCCGGGATCACCCAACCCCCATCCACTCGNGNTCGT 7043

  scaffold41|si     443884 GCTCAGGCTGCCGCCTGAACCAGCGAACATCTCTTCCGCGGACATCGTCT 443933
                                ?                   i             ?          
  rnd-5_family-       7044 GCTCANGCTGCCGCCTGAACCAGCGGACATCTCTTCCGCNGACATCGTCT 7093

  scaffold41|si     443934 CAGATATT----TCTGCCCTCCCCGCG-GCGTCGTGGCGTCATCCTCCAC 443978
                                ?  ----   ?        ? ?-   iv           ?i    
  rnd-5_family-       7094 CAGATNTTTTTCTCTNCCCTCCCCNCNCGCGCGGTGGCGTCATCNCCCAC 7143

  scaffold41|si     443979 GATACTTCTACT-CCACCGGTGCGCACCAGATGCATCCCAGTCCCATGCC 444027
                            ??         -     ? ?i      i   ?         ?  ? i  
  rnd-5_family-       7144 GNNACTTCTACTCCCACCNGNACGCACCGGATNCATCCCAGTNCCNTACC 7193

  scaffold41|si     444028 TC-ATGGAAAGATTTTTCTTTTTCTTTTCTTTTTTCCGCTCCTGCCTACA 444076
                             -   ?         ii        ---     i               
  rnd-5_family-       7194 TCGATGNAAAGATTTTCTTTTTTCTT---TTTTTCCCGCTCCTGCCTACA 7240

  scaffold41|si     444077 TATGGCCGTCTGCTAGATGCCTTCACCTCTTCGCACTTTGTGTCACCTCG 444126
                                        v           i   ?                 ?  
  rnd-5_family-       7241 TATGGCCGTCTGCAAGATGCCTTCATCTCNTCGCACTTTGTGTCACCNCG 7290

  scaffold41|si     444127 GTGGCACGCCGCGTCATGTCTCT-CGACTACGTCAACGGACTCCTCCCCA 444175
                           ?       - i     i   ?  -    i   ?     ?           
  rnd-5_family-       7291 NTGGCACG-CACGTCACGTCNCTACGACCACGNCAACGNACTCCTCCCCA 7339

  scaffold41|si     444176 ACATGCCACACT---CCGCGCCTCCACTCCAGGAGCGCATGGGTAGTCGC 444222
                                    i  ---                                   
  rnd-5_family-       7340 ACATGCCACGCTCCACCGCGCCTCCACTCCAGGAGCGCATGGGTAGTCGC 7389

  scaffold41|si     444223 GACGAGCTTCAGCCAAGCGTCACAAATGC--GCGAGGG--CGCATACTTG 444268
                                        ?      vii ii i --      ?--          
  rnd-5_family-       7390 GACGAGCTTCAGCNAAGCGTAGTAGGTACTGGCGAGGNNACGCATACTTG 7439

  scaffold41|si     444269 TCTAGTATTAG---TCCATAAGCCCGTTACTTTAGGGACTTTGTTACATC 444315
                                ?   ? ---i  i   ?  ?  i                 i    
  rnd-5_family-       7440 TCTAGNATTNGGCACCCGTAANCCNGTCACTTTAGGGACTTTGTTGCATC 7489

  scaffold41|si     444316 CCTATACACTATGTC-CCACTACCTAC-----TACCTATAGTTA------ 444353
                            ---        i  - i   --    -----    i     v ------
  rnd-5_family-       7490 C---TACACTATATCTCTACT--CTACATAGGTACCCATAGTGACTAGCA 7534

  scaffold41|si     444354 -------------------TCTCTCACCCACTATAGCAATCTAGCA--GA 444382
                           -------------------            ivi--i         --  
  rnd-5_family-       7535 TGTTCCACCCCTAACACCTTCTCTCACCCACCTC--TAATCTAGCATGGA 7582

  scaffold41|si     444383 CAGCCGCAT--GCAGCCTAGGACCAAGGCGCCGGCGTGGTTATTCTGCTT 444430
                             vv v   --                     -                 
  rnd-5_family-       7583 CATACTCATAAGCAGCCTAGGACCAAGGCGCC-GCGTGGTTATTCTGCTT 7631

  scaffold41|si     444431 GCAGAATATCCTTGATAGACTTCGGGCCAGCTGCCAAGACAGCTGCCTAG 444480
                                      ?        -           ?     i          ?
  rnd-5_family-       7632 GCAGAATATCCNTGATAGAC-TCGGGCCAGCTNCCAAGGCAGCTGCCTAN 7680

  scaffold41|si     444481 TTGCACCTGCGTCGTATCGCCCTATCTGTAGCCAGCTAAGGACTACACTA 444530
                                 vi   i  i                                   
  rnd-5_family-       7681 TTGCACACGCGCCGCATCGCCCTATCTGTAGCCAGCTAAGGACTACACTA 7730

  scaffold41|si     444531 GACAGGCGTAGCGCGTGGGATCTCCATACCCTTACGTTACAGCGTTATCC 444580
                              i i     ?i      ii i        i    -i   i        
  rnd-5_family-       7731 GACGGACGTAGNACGTGGGGCCCCCATACCCCTACG-CACAACGTTATCC 7779

  scaffold41|si     444581 TACTCAGTACAGACTGTCTTCTCACTTGCCTGTAAGGCGACAAAATG-GC 444629
                                                ?              i          -  
  rnd-5_family-       7780 TACTCAGTACAGACTGTCTTCNCACTTGCCTGTAAGACGACAAAATGNGC 7829

  scaffold41|si     444630 GGGAGCACCACACACACCGCCATCTTACCATGCACATCTTTGCGTGGACA 444679
                                                     i v?        ?v    ?     
  rnd-5_family-       7830 GGGAGCACCACACACACCGCCATCTTGCANTGCACATCNATGCGNGGACA 7879

  scaffold41|si     444680 CTCATGTCCTCACTAATCCTCTCCTTCGATTGCTCGACCGACCCGACCAA 444729
                              ?         ?                           ii       
  rnd-5_family-       7880 CTCNTGTCCTCACNAATCCTCTCCTTCGATTGCTCGACCGATTCGACCAA 7929

  scaffold41|si     444730 TCGAAATGCTAGCTTCCTCCAGGCTAACTCCC-TCGAAAAAGTTTTCCC- 444777
                                 i            i        v   -   i            -
  rnd-5_family-       7930 TCGAAACGCTAGCTTCCTCTAGGCTAACGCCCTTCGGAAAAGTTTTCCCA 7979

  scaffold41|si     444778 GCCCACCGTCCCTCGCCGCCGTCGCGGCGAAGCTTCAAT--AGCGTCACA 444825
                                   i                 i  -       ii--         
  rnd-5_family-       7980 GCCCACCGCCCCTCGCCGCCGTCGCGACG-AGCTTCAGCCAAGCGTCACA 8028

  scaffold41|si     444826 AGTACGCGAGGGG-CGCATACTTGTCTAGTATTAGTCCATAAGCCCGTTA 444874
                                        -                                    
  rnd-5_family-       8029 AGTACGCGAGGGGACGCATACTTGTCTAGTATTAGTCCATAAGCCCGTTA 8078

  scaffold41|si     444875 CTTTAGGGACTTTGTTACATCCCTATACACTATGTCCCACTACCTACTAC 444924
                                                 i  i     i                  
  rnd-5_family-       8079 CTTTAGGGACTTTGTTACATCCTTACACACTGTGTCCCACTACCTACTAC 8128

  scaffold41|si     444925 CTATTGTTATCTCTCACCCACTATAGCAATCTAGCAGACAGCCGCATGCA 444974
                              --                --                           
  rnd-5_family-       8129 CTA--GTTATCTCTCACCCAC--TAGCAATCTAGCAGACAGCCGCATGCA 8174

  scaffold41|si     444975 GCCTAGGACCAAGGCGCCGCGTGGTTATTCTGCTTGCAG 445013
                                                             i    
  rnd-5_family-       8175 GCCTAGGACCAAGGCGCCGCGTGGTTATTCTGCTCGCAG 8213

Matrix = 20p47g.matrix
Kimura (with divCpGMod) = 6.70
Transitions / transversions = 2.41 (420/174)
Gap_init rate = 0.04 (289 / 8070), avg. gap size = 1.39 (403 / 289)


7890 19.06 1.47 3.54 scaffold41|size688885 445095 446937 (241761) rnd-5_family-2454#DNA/PIF-Harbinger 1 1806 (5) m_b1084s001i54 130140

  scaffold41|si     445095 TGGCGGCAGCGGAGGGGCAGACTGCTTCAGGAGAATTGCTTGATGATTCT 445144
                             v     i v    v      i  -- i  ?  v iiv       i  v
  rnd-5_family-          1 TGTCGGCAACCGAGGCGCAGACCGC--CGGGNGACTCAGTTGATGACTCG 48

  scaffold41|si     445145 GATGAGATGGAAGCATTGATTACAGAAGTTCAGGAGGATGTGATGGACAG 445194
                             v i   ?     i     v  i    iv     i  i  ?v i   ? 
  rnd-5_family-         49 GAGGGGATNGAAGCGTTGATGACGGAAGCGCAGGAAGACGTNCTAGACNG 98

  scaffold41|si     445195 GAACATGAAACACAAAATCGTCATGAGGAGGTGGGCATCGCTGTATGATC 445244
                            i iv v      i i  v  ?              ?  ?  ?  i  i 
  rnd-5_family-         99 GGATTTCAAACACGAGATAGTNATGAGGAGGTGGGCNTCNCTNTACGACC 148

  scaffold41|si     445245 ATGACAGTGCGCAGAAGTTGAAGAAGGCGATGATGCGGCATTTGTTTCGA 445294
                           ii  ii    ?             i   ?      v    i    vi  ?
  rnd-5_family-        149 GCGATGGTGCNCAGAAGTTGAAGAGGGCNATGATGAGGCACTTGTACCGN 198

  scaffold41|si     445295 GTAAAACATGGTGATGCGGCGTTGGAGACAAGTCATCAGATCTGTGATGA 445344
                           ?vi           i vi           ?ivvv  ?  v          
  rnd-5_family-        199 NAGAAACATGGTGACGAAGCGTTGGAGACNGCGGATNAGTTCTGTGATGA 248

  scaffold41|si     445345 ATACAATCCACT-AAGCTTTTAGTTCCAGATCTCTTTTATGTTTAGAATC 445393
                                       - vii   ?    ii    --------  v   -----
  rnd-5_family-        249 ATACAATCCACTTACATTTTNAGTTTTAGAT--------TGGTTA----- 285

  scaffold41|si     445394 TATTTTATGTTTTGAAGTGATATATATATTTGGTAAATAATAAATTTATC 445443
                           -----i     ii  ?vi  ? i    -- viv    i   viv ?    
  rnd-5_family-        286 -----CATGTTCCGANTCGANACATAT--TAACTAAACAATTGTTNTATC 328

  scaffold41|si     445444 TCAGTCAATGGCAGTTGTTACATATATC-TTATCAATTCGATCAGTTAAC 445492
                           -  v v  vvv i  -i   vi  -  v-     v  vii  i-  v?  
  rnd-5_family-        329 -CATTGAAATTCGGT-ATTAAGTA-ATAGTTATCCATATAATT-GTANAC 374

  scaffold41|si     445493 AATAAATAAAAGCAGAACTTAAACACTCTCGCGTACAGTCTTCCCAAAAA 445542
                            v --- i   -------i      ?    i  v  i     v   ?---
  rnd-5_family-        375 ACT---TGAAA-------CTAAACANTCTCACGGACGGTCTTACCAN--- 411

  scaffold41|si     445543 TGCATGCTTCTTTGATTTGTTCCTTCGTTGGATGGCGATACCATCCATAG 445592
                            i  v   ?          ?  i i?  v     i        i ?    
  rnd-5_family-        412 TACAGGCTNCTTTGATTTGNTCTTCNGTAGGATGACGATACCACCNATAG 461

  scaffold41|si     445593 GGACCCCACTCCTTGCTAGGACCTTGATCCTCATCTTCCACGATGTGATC 445642
                                      i     ?        i     i     i           
  rnd-5_family-        462 GGACCCCACTCTTTGCTNGGACCTTGGTCCTCGTCTTCTACGATGTGATC 511

  scaffold41|si     445643 AACGACTACAGTGGCAGTCACGTGCAACAAATCCCAGCGAGGAGGATCAT 445692
                             iv  v? i  v  ?  iv i v            i           v?
  rnd-5_family-        512 AATTACGNCGGTTGCNGTTTCATCCAACAAATCCCAACGAGGAGGATCCN 561

  scaffold41|si     445693 TGCTATTCGTCCTCTTCAAAATGAAACGTTGAAACTTGGATTCGTTCATG 445742
                               i      i             v    vi     v vi  i      
  rnd-5_family-        562 TGCTGTTCGTCTTCTTCAAAATGAATCGTTCGAACTTCGCCTCATTCATG 611

  scaffold41|si     445743 AAATCGTTGGAGTCTCTGTTGTGTAGACAAGCAAACTCTGTTCCTTTTCG 445792
                             i   ivivv   i        ? v   i        v ??   i ivi
  rnd-5_family-        612 AAGTCGCGACTGTCCCTGTTGTGNACACAGGCAAACTCGGNNCCTCTCGA 661

  scaffold41|si     445793 ACACTTCGATAGCTCCGACGC-CTGCACCTCGTCCCTACTCAATGCGAGT 445841
                             ?vv   v   v  i     - i    ?  v?i   v i  vi  ?  i
  rnd-5_family-        662 ACNAGTCGCTAGATCTGACGCTCCGCACNTCTNTCCTCCCCACCGCNAGC 711

  scaffold41|si     445842 TGCACCCAACGAGATTGGTTGTGAATGTCATCCGCACCGACCAGGTCATC 445891
                                                 vi    i    v ?---------     
  rnd-5_family-        712 TGCACCCAACGAGATTGGTTGTTGATGTTATCCTCN---------TCATC 752

  scaffold41|si     445892 C-TCTTTCTCTGAGACATCCTCTCCTACTGTTTCGTCATTTACTGATGAA 445940
                            -?  ii   -----   iv- v   v i  vi v  i  i --  ii  
  rnd-5_family-        753 CGNCTCCCTC-----CATTG-CACCTCCCGTGCCTTCGTTCA--GACAAA 794

  scaffold41|si     445941 TCGACACTTTCTCCACTTTTATTGTTACG-AGACAACAAAGCTTCTAGCT 445989
                             iv i  ? v i ii      i ? ?  -  v  -----     ?    
  rnd-5_family-        795 TCATCGCTNTGTTCGTTTTTATCGNTNCGNAGTCA-----GCTTCNAGCT 839

  scaffold41|si     445990 CTTTCTTTTTTGCAGCCAACTCTAGCTGACGTACCTCCTCCTGCATCCTC 446039
                             i     i ?   iv      v        ?                  
  rnd-5_family-        840 CTCTCTTTCTNGCAAGCAACTCGAGCTGACGNACCTCCTCCTGCATCCTC 889

  scaffold41|si     446040 CTATTCGCAGTCTCGAGTTGAATTGTCGCATAGATGTCCCCGAAGTACGA 446089
                             i     i        i  i     i?i     iv  ?i        vv
  rnd-5_family-        890 CTGTTCGCGGTCTCGAGCTGGATTGTTNTATAGACTTCNTCGAAGTACTT 939

  scaffold41|si     446090 CTCACGAATCTGGACTGGAGCACTCATCATCACCTGATGATTGGCCATGG 446139
                           v  v ?? i  vv ?i  v   v?      v  i     i  ?       
  rnd-5_family-        940 ATCTCNNACCTCCANCGGTGCAGNCATCATGACTTGATGGTTNGCCATGG 989

  scaffold41|si     446140 TTGCTTGCTGATGGGCAATGCTACTCATGTGCTCGTTGG-CTTGATTGAG 446188
                                        ?        v                -  i ? ii -
  rnd-5_family-        990 TTGCTTGCTGATGNGCAATGCTCCTCATGTGCTCGTTGGACTCGNTCAA- 1038

  scaffold41|si     446189 TGTTTTCTGAAGCACACCCATCATTGCATCGGTATCAAGAGTGGGTGATT 446238
                           i  i        v        v     i  v vvi vv   i   v  i 
  rnd-5_family-       1039 CGTCTTCTGAAGAACACCCATGATTGCGTCCGATCCTTGAGCGGGAGACT 1088

  scaffold41|si     446239 TCAGATTGTCGGTTGCCCTTTTCAACACCTCATCGACAATAAACTTCACT 446288
                            v  i    ?v  i  i?    vi       i  i     i  i  v  i
  rnd-5_family-       1089 TGAGGTTGTNCGTCGCTNTTTTGGACACCTCGTCAACAATGAATTTGACC 1138

  scaffold41|si     446289 GCATCGGCCCTCTTCGCAAGTTCTCTGCCAGCAGGACGGGACGTGCACTG 446338
                                   i ?   ? ivii     v      ?     i v v   vi  
  rnd-5_family-       1139 GCATCGGCTCNCTTNGTCGATTCTCGGCCAGCNGGACGAGTCTTGCTTTG 1188

  scaffold41|si     446339 TGGATGGATGACGAAGCTTTGGTCAGGCTGTGAATCTTTAATTG------ 446382
                              i        i     i?    -        i    ii-   ------
  rnd-5_family-       1189 TGGGTGGATGACAAAGCTCNGGTC-GGCTGTGAGTCTTCG-TTGTCGTCG 1236

  scaffold41|si     446383 --GG-------------TTCTACCTGAATTGAGTTTGGATTTTTTGATGG 446417
                           --  -------------   ?i       v     ?     ?        
  rnd-5_family-       1237 CCGGATGAATCGTCACCTTCNGCCTGAATGGAGTTNGGATTNTTTGATGG 1286

  scaffold41|si     446418 CCTCTTCTGGGAAGGGTTCAGTGGTATCTCGACATCAAACTTCGGGTGAG 446467
                           i           ?     v     v        ?     i  i     iv
  rnd-5_family-       1287 TCTCTTCTGGGANGGGTTGAGTGGAATCTCGACNTCAAATTTTGGGTGGC 1336

  scaffold41|si     446468 TGCTCAAGAACAAGTATGCCTTCATACATTTTGAGAAATCCTTGGGGACA 446517
                            i        v i   v        i  i  ?                  
  rnd-5_family-       1337 TACTCAAGAAGAGGTAAGCCTTCATGCACTTNGAGAAATCCTTGGGGACA 1386

  scaffold41|si     446518 TCTCTCTTGAAAGTGTGAGACATTTCAGAGTAGATGAGTCGCATCCTTGA 446567
                                      v  i  v   vv   i v      vv i        ?  
  rnd-5_family-       1387 TCTCTCTTGAACGTATGCGACTGTTCGGCGTAGATCTGCCGCATCCTNGA 1436

  scaffold41|si     446568 ATAATAGCGATCCATAATCTGATCATCGTTGACCGCGCCAGACTGAGGCG 446617
                              i  i              i  i  v  v   v    i        i 
  rnd-5_family-       1437 ATAGTAACGATCCATAATCTGGTCGTCCTTCACCTCGCCGGACTGAGGTG 1486

  scaffold41|si     446618 GGTTTGTAGCAAGGATGCCACAGAATTTCTGCACGGAGGGCTGAAGACAA 446667
                            i  i  v ??              i   i v           i  ? i 
  rnd-5_family-       1487 GATTCGTTGNNAGGATGCCACAGAACTTCCGAACGGAGGGCTGGAGNCGA 1536

  scaffold41|si     446668 CGCTGCCAGCAGTTGCGTAGCGACTCCGCATTCCTCATGATATCAATGTT 446717
                             i     i        v  v     v  i       ?v  i  i     
  rnd-5_family-       1537 CGTTGCCAACAGTTGCGGAGAGACTCGGCGTTCCTCANCATGTCGATGTT 1586

  scaffold41|si     446718 CGTGTAGTCGATGTTGTCTTCATTGATGTGGTTTGCTTTTCCAACGAGCT 446767
                           v iiv             i  i     iiv   i           i    
  rnd-5_family-       1587 GGCAAAGTCGATGTTGTCCTCGTTGATACTGTTCGCTTTTCCAACAAGCT 1636

  scaffold41|si     446768 CAACATAATGGAGAGCGATGTCGTCCCAGAATTTCTCTGCCTTCTTGTCG 446817
                               i     ?           i     i  i     ?            
  rnd-5_family-       1637 CAACGTAATGNAGAGCGATGTCATCCCAAAACTTCTCNGCCTTCTTGTCG 1686

  scaffold41|si     446818 GTGCCGTGTTTGGCATTACAACTAACCTTCATGTATGCTTTTGAAAGCAG 446867
                             v  i  i  v     i  i  i  i   i                  i
  rnd-5_family-       1687 GTTCCATGCTTTGCATTGCAGCTGACTTTCGTGTATGCTTTTGAAAGCAA 1736

  scaffold41|si     446868 CAATAGTTCATCGGGAGTGAAGGTTGTAGAACCTGCCTTCTTTCCCTTTC 446917
                           ? iv  i  i              i     ?  i           i  v 
  rnd-5_family-       1737 NAGGAGCTCGTCGGGAGTGAAGGTCGTAGANCCCGCCTTCTTTCCTTTGC 1786

  scaffold41|si     446918 CTGTAGTGTTCACAGTGGTG 446937
                            v        v         
  rnd-5_family-       1787 CGGTAGTGTTGACAGTGGTG 1806

Matrix = 20p47g.matrix
Kimura (with divCpGMod) = 19.52
Transitions / transversions = 1.47 (202/137)
Gap_init rate = 0.04 (73 / 1842), avg. gap size = 1.25 (91 / 73)


615 14.42 0.00 0.00 scaffold41|size688885 446971 447074 (241624) rnd-5_family-644#Unknown 37 140 (18) m_b1084s001i55 130141

  scaffold41|si     446971 TGGGGTTTACGCTTGCGAGGAGTCTTTGGGAGACGTGATGATGAAGAGCT 447020
                                   v                     iv      i     ?     
  rnd-5_family-         37 TGGGGTTTTCGCTTGCGAGGAGTCTTTGGGGCACGTGACGATGANGAGCT 86

  scaffold41|si     447021 CTCATCATCAGATGACTCACGTGACTCCTGAATTTGTTTCTTCTTCGTAG 447070
                              i  v  ?  v     i     v       ii  i        i vv 
  rnd-5_family-         87 CTCGTCTTCNGAAGACTCGCGTGAATCCTGAACCTGCTTCTTCTTTGACG 136

  scaffold41|si     447071 TCTT 447074
                               
  rnd-5_family-        137 TCTT 140

Matrix = 20p47g.matrix
Kimura (with divCpGMod) = 13.16
Transitions / transversions = 1.14 (8/7)
Gap_init rate = 0.00 (0 / 103), avg. gap size = 0.0 (0 / 0)


1324 20.00 0.00 0.00 scaffold41|size688885 447091 447365 (241333) rnd-1_family-1227#Unknown 6 280 (0) m_b1084s001i56 130142

  scaffold41|si     447091 TCAAGAGAAGATGATTGCTTGCGAGGCGCTTTCTTCTTGGGCGTCTTGTT 447140
                             i   viv       v                        v        
  rnd-1_family-          6 TCGAGACGCGATGATTTCTTGCGAGGCGCTTTCTTCTTGGGAGTCTTGTT 55

  scaffold41|si     447141 CACAGCTTTGGTCTTGCAAGGTGGTGGAGCCTGCTCGGAACTGCTGTCGG 447190
                           ii vvv           ii  i i              ?      v    
  rnd-1_family-         56 TGCTTGTTTGGTCTTGCGGGGCGATGGAGCCTGCTCGGNACTGCTCTCGG 105

  scaffold41|si     447191 AAGAGCTCTTGTTGCCTGGGCCGGAAGACTCCGTTTCACCGGAAGATTCC 447240
                            ?       i  i i vvv   i        vv ivv    ?vi  v  i
  rnd-1_family-        106 ANGAGCTCTCGTCGTCGCTGCCAGAAGACTCGCTCGAACCGNCGGAGTCT 155

  scaffold41|si     447241 TCTTCCTCGTCAGCCATCATCTTCTTCCGTAGCTTGTCGAGTGTTTGCAA 447290
                                 v                    ivi    i      ?  i   i 
  rnd-1_family-        156 TCTTCCGCGTCAGCCATCATCTTCTTCTTCAGCTCGTCGAGNGTCTGCGA 205

  scaffold41|si     447291 CTCACGTTCATTGGATGATCCGTCCTCACCACTAGAAGAAGGCTGGTAGG 447340
                              ?  v?   i   v  v  v  i  i i   i     v  i   v v 
  rnd-1_family-        206 CTCNCGGNCATCGGAAGAGCCTTCTTCGCTACTGGAAGATGGTTGGAACG 255

  scaffold41|si     447341 AATCGTTGTTGGCGGGCATGGCTGT 447365
                                 i  i  v            
  rnd-1_family-        256 AATCGTCGTCGGAGGGCATGGCTGT 280

Matrix = 20p47g.matrix
Kimura (with divCpGMod) = 17.70
Transitions / transversions = 1.04 (28/27)
Gap_init rate = 0.00 (0 / 274), avg. gap size = 0.0 (0 / 0)


1131 9.10 0.00 0.61 scaffold41|size688885 447410 447575 (241123) genome_10_17896#DNA 1514 1678 (42) m_b1084s001i57 130143

  scaffold41|si     447410 AAAATGAGTGGGCGACAGCTTTAGCGCTCCGGGCGAAAGACGCCTCTTTT 447459
                                           i                       v         
  genome_10_178       1514 AAAATGAGTGGGCGACGGCTTTAGCGCTCCGGGCGAAAGAAGCCTCTTTT 1563

  scaffold41|si     447460 TGCGCATGGAAATCGGATTTAGCGCTCCGGGCGAAAGAAATGTCAGAAAA 447509
                                                               i   -i  ii    
  genome_10_178       1564 TGCGCATGGAAATCGGATTTAGCGCTCCGGGCGAAAAAAA-ATCGAAAAA 1612

  scaffold41|si     447510 AACTGGGCGAGCGCGGACGCTGACACAACTCGGGAGGGCTTAATAATAGG 447559
                                              iv     i  iv v          v      
  genome_10_178       1613 AACTGGGCGAGCGCGGACGTGGACACGACCAGCGAGGGCTTAAAAATAGG 1662

  scaffold41|si     447560 TAACGAGCACAAAAAA 447575
                              i    v       
  genome_10_178       1663 TAATGAGCTCAAAAAA 1678

Matrix = 20p47g.matrix
Kimura (with divCpGMod) = 7.87
Transitions / transversions = 1.50 (9/6)
Gap_init rate = 0.01 (1 / 165), avg. gap size = 1.00 (1 / 1)


2734 5.44 2.50 3.92 scaffold41|size688885 447590 448029 (240669) rnd-4_family-212#Unknown 1546 1979 (0) m_b1084s001i58 130144

  scaffold41|si     447590 TAAATGAGGGTGGCCCTGGGCCTGCCCTGGGCTATAGATGTACAGTGACG 447639
                                                -------------        ?     i?
  rnd-4_family-       1546 TAAATGAGGGTGGCCCTGGGC-------------TAGATGTANAGTGATN 1582

  scaffold41|si     447640 TAATGAATGGATGATAGTGATGAATGTGTGAATACGTGACCTGTGTGCAT 447689
                                                                  i        i 
  rnd-4_family-       1583 TAATGAATGGATGATAGTGATGAATGTGTGAATACGTGATCTGTGTGCGT 1632

  scaffold41|si     447690 AA-----A-AGTAATAAAAATGTGTTGAGGTACTATACAGTTTT-TATAC 447732
                             ----- -                                   -     
  rnd-4_family-       1633 AATGCTAATAGTAATAAAAATGTGTTGAGGTACTATACAGTTTTTTATAC 1682

  scaffold41|si     447733 ACCATGTTGACATAATAAAGACAAATCTCACTTGGAGGGTTAACTACTAG 447782
                                v        v                            ?      
  rnd-4_family-       1683 ACCATTTTGACATATTAAAGACAAATCTCACTTGGAGGGTTAANTACTAG 1732

  scaffold41|si     447783 CTTCATTTCTATATAAAAATATCTTAGTTTATTCTGTTGCTAGCATTCTA 447832
                                      v        i            v                
  rnd-4_family-       1733 CTTCATTTCTAGATAAAAATGTCTTAGTTTATTGTGTTGCTAGCATTCTA 1782

  scaffold41|si     447833 CTAGTTAAATTCTTTCCTGTCTTTCATCTAGAGATAAAAATGTC---AGC 447879
                                       v  ?  iv  ?i i   --             ---   
  rnd-4_family-       1783 CTAGTTAAATTCGTTNCTAGCTNCCGTCT--AGATAAAAATGTCCTTAGC 1830

  scaffold41|si     447880 GAAAAATTTGCATCTCTCTACACATTTTCATTTTTAATTAGACCTTTAAA 447929
                                    v          v         -     v             
  rnd-4_family-       1831 GAAAAATTTTCATCTCTCTAGACATTTTCA-TTTTATTTAGACCTTTAAA 1879

  scaffold41|si     447930 TGTTA-TAGTATTTTTTTGTTTTTATTTAAGACGTTTCCGACACTTAGTA 447978
                            -   - v      v?          ? ?        i      v     
  rnd-4_family-       1880 T-TTATTCGTATTTANTTGTTTTTATNTNAGACGTTTTCGACACGTAGTA 1928

  scaffold41|si     447979 GGTAAATCGTGGTAGTTCTGAGGGTAGCGCCCGATTCGGATATAATCATA 448028
                                                             v  i     i      
  rnd-4_family-       1929 GGTAAATCGTGGTAGTTCTGAGGGTAGCGCCCGAATCAGATATGATCATA 1978

  scaffold41|si     448029 A 448029
                            
  rnd-4_family-       1979 A 1979

Matrix = 20p47g.matrix
Kimura (with divCpGMod) = 5.29
Transitions / transversions = 0.77 (10/13)
Gap_init rate = 0.05 (22 / 439), avg. gap size = 1.27 (28 / 22)


332 27.38 0.00 0.00 scaffold41|size688885 448129 448212 (240486) C rnd-1_family-1360#Unknown (0) 237 154 m_b1084s001i59 130145

  scaffold41|si     448129 TGTTGGGAAACCTCGACAGTTGGGAAGTAGGAGTGGATGGTCACGAGTGA 448178
                                   ivv v     i      i  i   i   ?     iv i    
C rnd-1_family-        237 TGTTGGGAGTGCGCGACAATTGGGAGGTGGGAATGGNTGGTCGAGGGTGA 188

  scaffold41|si     448179 TGTCCACTCTCCAAGATGTCTCTAAGAAGTTCCT 448212
                           i   vi ?  v i? iv ii  i    i i    
C rnd-1_family-        187 CGTCGGCNCTGCGNGGAGCTTCCAAGAGGCTCCT 154

Matrix = 20p47g.matrix
Kimura (with divCpGMod) = 31.54
Transitions / transversions = 2.29 (16/7)
Gap_init rate = 0.00 (0 / 83), avg. gap size = 0.0 (0 / 0)


820 7.97 5.81 5.20 scaffold41|size688885 448271 448442 (240256) rnd-1_family-546#Unknown 1 173 (4) m_b1084s001i60 130146

  scaffold41|si     448271 AATATCAAATATCACTTAGTAAATCGTGCGTTTATCTATAATTTCTAA-- 448318
                                        ?                  v      -----    --
  rnd-1_family-          1 AATATCAAATATCNCTTAGTAAATCGTGCGTTAATCTAT-----CTAAAT 45

  scaffold41|si     448319 TGGT-AGGCACGGACAATAGTCTTTCTTTTCCGGCTAAGCAGAGCAACGG 448367
                           v   -            ?               i v              
  rnd-1_family-         46 GGGTGAGGCACGGACAANAGTCTTTCTTTTCCGACAAAGCAGAGCAACGG 95

  scaffold41|si     448368 CAGGAGAGCCGTAAGAA----GTA--AGCAAGTCTTCTTTCATATCCCTG 448411
                            ?i?i?    i      ----   -- i i -     -      i   vi
  rnd-1_family-         96 CNANGNAGCCATAAGAAGATCGTAGTAACGA-TCTTC-TTCATACCCCAA 143

  scaffold41|si     448412 AAGGGGCGCATTCAGCCCATG-GGCGGGCTAA 448442
                           i?        -       -  -          
  rnd-1_family-        144 GNGGGGCGCA-TCAGCCC-TGTGGCGGGCTAA 173

Matrix = 20p47g.matrix
Kimura (with divCpGMod) = 8.19
Transitions / transversions = 2.25 (9/4)
Gap_init rate = 0.08 (14 / 171), avg. gap size = 1.36 (19 / 14)

664 14.96 1.56 0.78 scaffold41|size688885 448336 448463 (240235) rnd-1_family-656#Unknown 1 129 (0) m_b1084s001i61 130146

  scaffold41|si     448336 AGTCTTTCTTTTCCGGCTAAGCAGAGCAACGGCAGGAGAGCCGTA-AGAA 448384
                                          i v                i?i?    i  -    
  rnd-1_family-          1 AGTCTTTCTTTTCCGACAAAGCAGAGCAACGGCAANGNAGCCATANAGAA 50

  scaffold41|si     448385 GTAAGCAAGTCTTCTTTCATATCCCTGAAGGGGCGCATTCAGCCCATG-G 448433
                            vv i   vv           i   vii?        ?       -  - 
  rnd-1_family-         51 GGTAACAATACTTCTTTCATACCCCAAGNGGGGCGCANTCAGCCC-TGTG 99

  scaffold41|si     448434 GCGGGCTAAGCGGAGTATTACCCGAGTTTA 448463
                                          i  i  v  i   i 
  rnd-1_family-        100 GCGGGCTAAGCGGAGCATCACGCGGGTTCA 129

Matrix = 20p47g.matrix
Kimura (with divCpGMod) = 17.54
Transitions / transversions = 1.71 (12/7)
Gap_init rate = 0.02 (3 / 127), avg. gap size = 1.00 (3 / 3)


1253 17.45 0.00 0.00 scaffold41|size688885 448587 448861 (239837) rnd-1_family-543#LINE/Ambal 1 275 (448) m_b1084s001i62 130147

  scaffold41|si     448587 GCAATCCAGTACTGTCGATTGGTGGTCGTGCCACTCCCGAGTTCAGAGAA 448636
                             ? v         i  i i? i   v ?   i     ?  i ?v v   
  rnd-1_family-          1 GCNAGCCAGTACTGCCGGTCNGCGGTGGNGCCGCTCCCNAGCTNCGCGAA 50

  scaffold41|si     448637 GTCCAAATCTAGCAAGTAGCAGTGTTGTGGCAGTAGAAGCTCTGGGTCAG 448686
                                i?  ?  ? i  iv i      i  ?  ?  i?vv        v 
  rnd-1_family-         51 GTCCAGNTCNAGNAGGTGCCGGTGTTGCGGNAGNAGGNCGTCTGGGTCCG 100

  scaffold41|si     448687 TAAACAGTAATTGACTTACTTGTTCCATGATCGCATTGTGTTCTGATTCG 448736
                            i  ?  ? ii vi iv     i        ?? i i      ? vi? ?
  rnd-1_family-        101 TGAANAGNAGCTCGCCGACTTGCTCCATGATNNCGTCGTGTTCNGCCNCN 150

  scaffold41|si     448737 GTTTTTCCATCCATGAGGCATTTGTGTTTTCTTGTATTGCGAAAGATCCA 448786
                                ?  v  ? ??    i?v    iv    ? ii  ?   v ? ?   
  rnd-1_family-        151 GTTTTNCCTTCNANNAGGCGNATGTGCGTTCTNGCGTTNCGATANANCCA 200

  scaffold41|si     448787 CTGTTTGTGTGTTATCCCCAGCACTTGATGGATAAATTCAGTGGACCACG 448836
                                    ?  v  ?  ?  ? ??  ?     i  i  i    v   ? 
  rnd-1_family-        201 CTGTTTGTGNGTGATNCCNAGNANNTGNTGGATGAACTCGGTGGCCCANG 250

  scaffold41|si     448837 ATTTTATGTGTTGACGAGAGCCTGC 448861
                            i  v      i ?  ?        
  rnd-1_family-        251 ACTTGATGTGTCGNCGNGAGCCTGC 275

Matrix = 20p47g.matrix
Kimura (with divCpGMod) = 17.08
Transitions / transversions = 1.67 (30/18)
Gap_init rate = 0.00 (0 / 274), avg. gap size = 0.0 (0 / 0)


5230 2.70 0.32 0.00 scaffold41|size688885 448861 449489 (239209) genome_5_2387#DNA 1 631 (0) m_b1084s001i63 130148

  scaffold41|si     448861 CAAGACAGGCAAGTTTGCCACGTGGATGATTTTTGAGCGACGAACTGACG 448910
                                                                   iv        
  genome_5_2387          1 CAAGACAGGCAAGTTTGCCACGTGGATGATTTTTGAGCGATTAACTGACG 50

  scaffold41|si     448911 TCAACTGACGACAACTGACGACAACTGATGGCTTTTACATTATCTCATTA 448960
                                             v         i v                   
  genome_5_2387         51 TCAACTGACGACAACTGAAGACAACTGACGTCTTTTACATTATCTCATTA 100

  scaffold41|si     448961 ATGTGACTAACCAAGTGACGACATAAGGAGGCACCATGTGACGACACTGA 449010
                                                      i                      
  genome_5_2387        101 ATGTGACTAACCAAGTGACGACATAAGAAGGCACCATGTGACGACACTGA 150

  scaffold41|si     449011 AGACAAAATGACGACCCTAAGTGACGACACTGAAGACAAAGTGACGACCC 449060
                                                                             
  genome_5_2387        151 AGACAAAATGACGACCCTAAGTGACGACACTGAAGACAAAGTGACGACCC 200

  scaffold41|si     449061 AAGTGACGGCACTGAAGACAAAATGACGACCAAACAGAAGGCAGTTAACG 449110
                                                          i                  
  genome_5_2387        201 AAGTGACGGCACTGAAGACAAAATGACGACCGAACAGAAGGCAGTTAACG 250

  scaffold41|si     449111 ACATTTTAACGACCCTTAGTGACGACACTGACGAAGTTCATGATGACACT 449160
                                                              v   i   i      
  genome_5_2387        251 ACATTTTAACGACCCTTAGTGACGACACTGACGAACTTCGTGACGACACT 300

  scaffold41|si     449161 AACGACTCCTACGAAGTATA--TACGACTGCCTACTGACGATAGTGACGA 449208
                           i     i      vi     --                            
  genome_5_2387        301 GACGACCCCTACGTGGTATATATACGACTGCCTACTGACGATAGTGACGA 350

  scaffold41|si     449209 ACAAAGTGACGTCAAAGACGACTGACGACCCCAAGCAAAAACATAATGAA 449258
                                                                        i    
  genome_5_2387        351 ACAAAGTGACGTCAAAGACGACTGACGACCCCAAGCAAAAACATAGTGAA 400

  scaffold41|si     449259 GACAAACTGACGACACAAGTGACGACCGTGAAGTCCTTTTGACGACCCAA 449308
                                                                             
  genome_5_2387        401 GACAAACTGACGACACAAGTGACGACCGTGAAGTCCTTTTGACGACCCAA 450

  scaffold41|si     449309 GTGACGACACTGACGACACAGCGACGGCTCAAGTGACGACACCTGACGAC 449358
                                               i       i                     
  genome_5_2387        451 GTGACGACACTGACGACACAACGACGGCCCAAGTGACGACACCTGACGAC 500

  scaffold41|si     449359 ATTTTAACGACCCGTAGTGAAGGCATGAAATGACCCGATATTTTTAAGTG 449408
                                                                             
  genome_5_2387        501 ATTTTAACGACCCGTAGTGAAGGCATGAAATGACCCGATATTTTTAAGTG 550

  scaffold41|si     449409 ACGTCAACTGACGACATCGGACGACATTGGACGACTCCATCTGGCGATAC 449458
                                                                             
  genome_5_2387        551 ACGTCAACTGACGACATCGGACGACATTGGACGACTCCATCTGGCGATAC 600

  scaffold41|si     449459 TTATCGCCAAAGTCCAAAGTTGCCTGTCTTG 449489
                                                          
  genome_5_2387        601 TTATCGCCAAAGTCCAAAGTTGCCTGTCTTG 631

Matrix = 20p47g.matrix
Kimura (with divCpGMod) = 2.16
Transitions / transversions = 2.40 (12/5)
Gap_init rate = 0.00 (1 / 628), avg. gap size = 2.00 (2 / 1)


2361 15.05 0.00 0.44 scaffold41|size688885 449490 449943 (238755) rnd-1_family-543#LINE/Ambal 272 723 (0) m_b1084s001i64 130147

  scaffold41|si     449490 CTGCACGCTTGAGAGACTCCTTTTGCAACTCAAAGAGTTTGGATCCAATC 449539
                               i   i                i i   i     ?v       ?   
  rnd-1_family-        272 CTGCGCGCCTGAGAGACTCCTTTTGTAGCTCGAAGAGNGTGGATCCNATC 321

  scaffold41|si     449540 CGACCTTCCATAAAGTTATCCCACCCCAACTCATCCATTTCTACTGCCCA 449589
                            ??       vi     i     ?  ? i vii        iii      
  rnd-1_family-        322 CNNCCTTCCAGGAAGTTGTCCCANCCNAGCGTGTCCATTTCCGTTGCCCA 371

  scaffold41|si     449590 CTGCGAGAGATGAGGAAAGCTAGCAGCAATACTGACCAACGATCTCTTTC 449639
                                 ?  i  ?        ?  v -   ?ii?    vv  v -   i 
  rnd-1_family-        372 CTGCGANAGGTGNGGAAAGCTNGCTG-AATNTCNACCATGGAGC-CTTCC 419

  scaffold41|si     449640 CGCGACGAAGAAAGTATTCTTCGAGGCATTCTACAAGATTGACGTCACAG 449689
                               i     v i         ?        v  ?  i  ?       ? 
  rnd-1_family-        420 CGCGGCGAAGTAGGTATTCTTCNAGGCATTCGACNAGGTTNACGTCACNG 469

  scaffold41|si     449690 TGTGAGTGTTCCATCCAATCTAGCAGGCTATCCACCGAGTGTTGGAACAC 449739
                             ? v  v         i  ?  ?  ?? i  ?  i  v  i     ?  
  rnd-1_family-        470 TGNGTGTCTTCCATCCAGTCNAGNAGNNTGTCNACTGACTGCTGGAANAC 519

  scaffold41|si     449740 TCGTCACCGGCCTGGATTAGTACACCGCGTAATATGAGCAGTCGACTCAT 449789
                            i?i i?  ?  ?  i ii vi  ?  ?  ?  i  ?  i  ?       
  rnd-1_family-        520 TTNCCGNCGNCCNGGGTCGGGGCANCGNGTNATGTGNGCGGTNGACTCAT 569

  scaffold41|si     449790 CCATCTCCCCACAGCATGGGCACTTGTTGACAATCGAAGCGTCTATGCGT 449839
                             ?iv v?  i     ?      ?i      i  i  ?     v  ?  i
  rnd-1_family-        570 CCNCGTGNCCGCAGCANGGGCACNCGTTGACGATTGANGCGTCAATNCGC 619

  scaffold41|si     449840 GATAGTTGACGATTAGTTCCACTGAATCCGGAGACATGTTTGGTCACCCA 449889
                             ?     v  i  ?  ?  i     ?        ?        ?     
  rnd-1_family-        620 GANAGTTGCCGGTTNGTNCCGCTGAANCCGGAGACNTGTTTGGTNACCCA 669

  scaffold41|si     449890 AAGAGCAAACATCTGTGGATAGGCCGACAGTGCTCGACCAACCGCGTCCC 449939
                           v  v  i        i  i     i v  v?     ?  i  ?? ?    
  rnd-1_family-        670 CAGTGCGAACATCTGCGGGTAGGCTGCCATNGCTCGNCCGACNNCNTCCC 719

  scaffold41|si     449940 ATGC 449943
                            i  
  rnd-1_family-        720 ACGC 723

Matrix = 20p47g.matrix
Kimura (with divCpGMod) = 14.68
Transitions / transversions = 2.24 (47/21)
Gap_init rate = 0.00 (2 / 453), avg. gap size = 1.00 (2 / 2)


2112 29.25 2.06 2.94 scaffold41|size688885 449521 450686 (238012) C rnd-4_family-290#LINE/Ambal (594) 3606 2451 m_b1084s001i65 130149

  scaffold41|si     449521 AAAGAGTTTGGATCCAATCCGACCTTCCATAAAGTTATCCCACCCCAACT 449570
                             i     iiv?   ?  i  v  i    v i -  i     ?  ? iiv
C rnd-4_family-       3606 AAGGAGTTCACNTCCNATTCGTCCCTCCAGAGA-TTGTCCCANCCNAGTG 3558

  scaffold41|si     449571 CATCCATTTCTACTGCCCACTGCGAGAGATGAGGAAA-GCTAGCAGCAAT 449619
                           ii    ?   iii?     i v   v  i  v  iv -  --   v ---
C rnd-4_family-       3557 TGTCCANTTCCGTNGCCCATTTCGATAGGTGCGGGTATGC--GCATC--- 3513

  scaffold41|si     449620 ACTGACCAACGATCTCTTTCCGCGACGAAGAAAGTATTCTTCGAGGCATT 449669
                           -ii?    v   v ii ii   i vi v  v     iv    v       
C rnd-4_family-       3512 -TCNACCATCGAGCCTTCCCCGTGTTGTAGCAAGTACGCTTCCAGGCATT 3464

  scaffold41|si     449670 CTACAAGATTGACGTCACAGTGTGAGTGTTCCATCCAATCTAGCAGGCTA 449719
                            v  i vi --     i v?i v v  v         i  ?  ?  vvii
C rnd-4_family-       3463 CAACGACGT--ACGTCGCTNCGGGTGTTTTCCATCCAGTCNAGNAGCGCG 3416

  scaffold41|si     449720 TCCACCGAGTGTTGGAACACTCGTCACCGGCCTGGATTAGTACACCGCGT 449769
                             v  ?  v  i  i  ?  iivi i?  i  i     ? ?i  i  ?  
C rnd-4_family-       3415 TCGACNGATTGCTGAAANACCTTCCGNCGACCCGGATTNGNGCATCGNGT 3366

  scaffold41|si     449770 AATATGAGCAGTCGACTCATCCATCTCCCCACAGCATGGGCACTTGTTGA 449819
                           v v   v  ? ?   i  i  ?v v v?  i  i  ?  i  i  i    
C rnd-4_family-       3365 CAGATGTGCNGNCGATTCGTCNTTGTGNCCGCAACANGGACATTTATTGA 3316

  scaffold41|si     449820 CAATCGAAGCGTCT-----ATGCGTGATAGTTGACGATTAGTTCCACTGA 449864
                            i  ------    ----- v?  i  ?           v     ii   
C rnd-4_family-       3315 CGAT------GTCTCCTGAAANCGCGANAGTTGACGATTCGTTCCGTTGA 3272

  scaffold41|si     449865 ATCCGGAGACATGTTTGGTCACCCAAAGAGCAAACATCTGTGGATAGGCC 449914
                               v  ?  ?     v  i     ? ?i? i        i  i  vv? 
C rnd-4_family-       3271 ATCCCGANACNTGTTTCGTTACCCANANGNCGAACATCTGCGGGTATCNC 3222

  scaffold41|si     449915 GACAGTGCTCGACCAACCGCGTCCCATGCCACCCTCTGAAA-CGCTGACT 449963
                           ?   v?    v?  i  vvvi     i  v iv v v i  - iv i   
C rnd-4_family-       3221 NACATNGCTCTNCCGACATAATCCCACGCAATGCGCGGGAACCAGTAACT 3172

  scaffold41|si     449964 CACTCAGTTTCTTTCTTCTG-ATTAACAAGGTTC-TTGCTTGTTGAGATC 450011
                           --v  iii --v ? v    -i  iiv ii iv - i  ivv?i v vv 
C rnd-4_family-       3171 --GTCGACT--ATNCGTCTGCGTTGGAAGAGCGCATCGCCGCNCGCGCGC 3126

  scaffold41|si     450012 CCCAACTAGTGTACAATGCCAAGCGAATGGATGACGTAACCTTGTTGTCA 450061
                               iiiivi   v i   iviv     v  ?  ?  ?     v?  i ?
C rnd-4_family-       3125 CCCAGTCGTCGTAGAGTGCTTGCCGAATCGANGANGTNACCTTCNTGCCN 3076

  scaffold41|si     450062 TTCACCCAGATACTAATCGGTTCACCAGGATATGTCGGGCCAAATACCAA 450111
                            ?i ?      ? v? iv     iiv?  i  v     ?  vv ?iiviv
C rnd-4_family-       3075 TNTANCCAGATNCGNACGGGTTCGTGNGGGTAGGTCGGNCCCCANGTAGT 3026

  scaffold41|si     450112 CCCATTCTCGATCCCGTGC---ACCAAACACTCCTTGGCTCTCTTATCCG 450158
                              ---  i iiiv    ?--- vi ii i         ivvi  i  v 
C rnd-4_family-       3025 CCC---CTTGGCTACGTGNTCTAGTAGGCGCTCCTTGGCCAGTTTGTCAG 2979

  scaffold41|si     450159 CCATCACGTTCATCTATTGTGGTAGCGCGAGTT-GATCAAAGCGTAATCC 450207
                               ?     ? vi i   i  ?  vvi     - ivv  i  ??vi - 
C rnd-4_family-       2978 CCATNACGTTNAGTTGTTGCGGNAGACTGAGTTCGGAGAAGGCNNTGT-C 2930

  scaffold41|si     450208 ATCATCCAAGTGACCATACACATGTGTGTACTTAACCTCTACCTTCAGGC 450257
                           i  i  i i   ?  i  ?  i  ? i     ii  v  v v   --  v
C rnd-4_family-       2929 GTCGTCTAGGTGNCCGTANACGTGNGCGTACTCGACGTCGAGCTT--GGA 2882

  scaffold41|si     450258 TATCCAGA--TTGTGTCTCAGAAGAAGAAGGAGATCTGCCTGTTGTTGCT 450305
                           iii v v --  ?i   vi iv  i vi  v  i  i??    vvi  ii
C rnd-4_family-       2881 CGCCAATATGTTNCGTCGTAATAGGATGAGCAGGTCCNNCTGTGCCTGTC 2832

  scaffold41|si     450306 TCTCGGGAAGGGGCTTGTACCGATTATTTCCATGCAACACAACGCCCATG 450355
                               v  ?  v   ivi  ivvi     ?  i   viv  ?  i      
C rnd-4_family-       2831 TCTCCGGNAGCGGCCGATATACGTTATTNCCGTGCCGGACNACACCCATG 2782

  scaffold41|si     450356 TTATCACAGTAGATCTCTGTCGAGCGCGAAGAGACTGGT-GTG---ACGA 450401
                             i  i   v       -  ---i? i vi vvi     -   ---i ? 
C rnd-4_family-       2781 TTGTCGCAGAAGATCTC-GT---ANGTGTGGTCGCTGGTGGTGCACGCNA 2736

  scaffold41|si     450402 ACTTTTCTAAGGCCAGTAACACGATGGTTACTACCACTCCACCGATGAGT 450451
                           i v vv   i?  vv ? iv    v?  vi v i?  v  ?  ?      
C rnd-4_family-       2735 GCGTGGCTAGNGCGCGNAGGACGAANGTGGCGATNACGCCNCCNATGAGT 2686

  scaffold41|si     450452 TCTCCACGATACTTGGAGGCAACGTCAGGCTCAGTAGTCTCGCAGTATGT 450501
                             ?     i  v  ?     ?  i  vv??v ?  v? i         - 
C rnd-4_family-       2685 TCNCCACGGTAGTTNGAGGCNACATCCTNNGCNGTCNTTTCGCAGTAT-T 2637

  scaffold41|si     450502 GACCGTTCCGAGC---TCG--CCAGTGTCCTTACACAGTAGAATCACCGC 450546
                             --- v  v   ---?  --  i?i  -i  i  v  v iv v ii   
C rnd-4_family-       2636 GA---TGCCTAGCNATNCGTCCCGNCGT-TTTGCAGAGGAACAGCGTCGC 2591

  scaffold41|si     450547 AGCGGAACAGCGGGAGTTGTCAACCTCTGGCATGAAGGACCCGTCATGAC 450596
                           v  ?  i   ii??vi?i    ??v  i        ?  v     i  i 
C rnd-4_family-       2590 CGCNGAGCAGTANNTANCGTCANNGTCCGGCATGAANGAGCCGTCGTGGC 2541

  scaffold41|si     450597 ACGCAACCAAAGAGCCACGTTCAAACGCCGTTAATAGCCACTTGCCATCA 450646
                            i  ?    iv     vi iv i  i  ?viv i?     i iv     ?
C rnd-4_family-       2540 ATGCNACCAGCGAGCCCTGCGCGAATGCNTCGAGNAGCCATTCCCCATCN 2491

  scaffold41|si     450647 CCGCTAATTCTGAGTCCATTCAAGAGACTACATGTAGGCA 450686
                             vv ? v?v   ??  ?ivi     vv i    v  ?  
C rnd-4_family-       2490 CCCGTNAGNGTGANNCCNCGTAAGAGCGTGCATGGAGNCA 2451

Matrix = 20p47g.matrix
Kimura (with divCpGMod) = 33.91
Transitions / transversions = 1.27 (185/146)
Gap_init rate = 0.04 (46 / 1165), avg. gap size = 1.26 (58 / 46)


6128 25.15 1.29 1.91 scaffold41|size688885 450954 453118 (235580) C rnd-4_family-290#LINE/Ambal (2041) 2159 8 m_b1084s001i66 130149

  scaffold41|si     450954 TTTTTCCAGTCGTGGCGATAGTCGATAAGTGCTAGAGGTGAGGATGGCAA 451003
                              ii ?  i vi     ?  ?  ?v ?  ?vv?  v  ?  ? -     
C rnd-4_family-       2159 TTTCCCNAGCCTCGGCGANAGNCGNAANGTNGGNGACGTNAGNA-GGCAA 2111

  scaffold41|si     451004 -TAGTGTCCTTCCAGACTTTGAGATC-TGAGTTTGTTGGTTTCTCGACAG 451051
                           - i     ?i    v v vi  i   -  v vi-  v  ? ?i  vi?? 
C rnd-4_family-       2110 ATGGTGTCNCTCCACAGTGCGAAATCCTGCGGC-GTGGGNTNTTCCGNNG 2062

  scaffold41|si     451052 GGAATCTCATGCCGGAGTCCGCAATGGTCCACCGGGGGTGTCCG-AGTCT 451100
                               ??i    vi -     - iv  v  ------  v vv   -   i 
C rnd-4_family-       2061 GGAANNCCATGGTG-AGTCC-CGTTGCTC------GGCTTACCGTAGTTT 2020

  scaffold41|si     451101 GGCAGGATCAACCGTTATTCCATCACAGAGTGTCAGTTGAGACATGAAGT 451150
                           vv ?  i  ?     v  ?  i  i  ?   i       i  ? ?     
C rnd-4_family-       2019 CTCNGGGTCNACCGTGATNCCGTCGCANAGTATCAGTTGGGANANGAAGT 1970

  scaffold41|si     451151 ATACCTTATAATACTTTCGTGCTCTATTAAAACTGACCCACTGT----GA 451196
                            v     i  i     i  i  ?     i  i  ?i    i   ----  
C rnd-4_family-       1969 AGACCTTGTAGTACTTCCGCGCNCTATTGAAGCTNGCCCATTGTCGAGGA 1920

  scaffold41|si     451197 CTCTGGTATGAGTCTGACTACTTCTTCCATAACTACTCTATCTCGCTGAC 451246
                           ----  ?  ? v  v ii i i        ? ??   i i  i    vv 
C rnd-4_family-       1919 ----GGNATNACTCGGGTTGCCTCTTCCATNANNACTTTGTCCCGCTCCC 1874

  scaffold41|si     451247 GTACTGCTGGTATATCCACATTCCCAAGGTCCAAGTTCACCTTGTATCGA 451296
                            ?    vi vv    i i i i?i v     i ?v  ?    i   viii
C rnd-4_family-       1873 GNACTGGCGCGATATTCGCGTCNTCCAGGTCTANTTTNACCTCGTAGTAG 1824

  scaffold41|si     451297 CTAATGTACTCCCAAAGTACTTTAAACCAGCTATGTGTGGCAAGTACACG 451346
                           ivvii         v    ii  i      v?i  i  ?  ?  ?? i v
C rnd-4_family-       1823 TGCGCGTACTCCCATAGTATCTTGAACCAGGNGTGCGTNGCNAGNNCGCC 1774

  scaffold41|si     451347 AAAGGTGG-ATAGTCGCGGTTTAGGAAGTTTCCCGCTAGACCCACTTCAA 451395
                           iv   i v-i        ?vvv        ?  ?  ?      ii   i 
C rnd-4_family-       1773 GTAGGCGTCGTAGTCGCGNAGGAGGAAGTTNCCNGCNAGACCCGTTTCGA 1724

  scaffold41|si     451396 CTTGAGTGAGTTCGTACACACTTCGTAGTATTTTCCCCATTG--CTGTAG 451443
                           v   v?i   i   v v ii ?   v  ? v   v  v? v --ii  - 
C rnd-4_family-       1723 GTTGTNCGAGCTCGAAGATGCNTCGGAGNAATTTACCGNTGGGGTCGT-G 1675

  scaffold41|si     451444 GCCTCCCCCAGTGTCGTTGTAGATAATGCAGTGATATGGCGAGTTTCTCG 451493
                             v v          v   i ?   ?  i  ?  iii?  ?        v
C rnd-4_family-       1674 GCGTGCCCCAGTGTCTTTGCANATANTGTAGNGACGCNGCNAGTTTCTCT 1625

  scaffold41|si     451494 AGAGACATTTGCGGTAGCCCCAGCCCTTGATACTGAGTCGGTAGGGTTTT 451543
                            iv        ?  v  ?     v           iii   ?  i   i?
C rnd-4_family-       1624 AACGACATTTGNGGGAGNCCCAGGCCTTGATACTGGACCGGNAGAGTTCN 1575

  scaffold41|si     451544 CCATTCTTTAGCAATGTTTCTGTTTATACCGAGTGCTGGAAGAATTGTGT 451593
                                  i i  i  i  i ?i  ? i?  v  ?  i     i vv v  
C rnd-4_family-       1574 CCATTCTCTGGCGATATTCCNATTNACNCCCAGNGCCGGAAGGAAGGAGT 1525

  scaffold41|si     451594 AGTACCAAGAATCAAAGGCGTCATCTACCTCTTTCGTAGTGTTCATCAGG 451643
                                  v  ?vvi        i  v ?vv i   v ? v vv   ?  v
C rnd-4_family-       1524 AGTACCACGANGAGAAGGCGTCGTCGANAGCCTTCCTNGAGGACATNAGT 1475

  scaffold41|si     451644 GCGATGAGGCCATACCGGACGGAGGGCAGTGCTTGCGTCTTGAAGCTATA 451693
                             v ?v  v      iv   ?  v              i        ? i
C rnd-4_family-       1474 GCTANTAGCCCATACTTGACNGATGGCAGTGCTTGCGTTTTGAAGCTNTG 1425

  scaffold41|si     451694 CCAGACCTCGGAAGGCCTGAGCGAACTATGTAGCACCCGTCGGCCCCACC 451743
                              v  i  ? vv   ivv    ii  i  ? ??     vivv     i 
C rnd-4_family-       1424 CCACACTTCNGCTGGCTGCAGCGGGCTGTGNANNACCCGGTTTCCCCATC 1375

  scaffold41|si     451744 GACGG-CCTTTGTTTAACATATGGTCCAGGTGGGATGTTCCCGTGCCACT 451792
                           vv  v-     ii ? v   i  v     v  v -i ??  v ?   ivv
C rnd-4_family-       1374 TTCGTCCCTTTACTNATCATGTGTTCCAGTTGTG-CGNNCCGGNGCCGGA 1326

  scaffold41|si     451793 GGGACAGGACCAGACACCTAAGACCTCAGACGCAACCGTCGGGTCTTTGA 451842
                           v  i vi     v  i  ? i?     ?  i  ?? vv?   i     ? 
C rnd-4_family-       1325 CGGGCTAGACCACACGCCNAGNACCTCNGATGCNNCATNCGGATCTTTNA 1276

  scaffold41|si     451843 GTTCAATG----CACACTTCGTCTGCATTGGGTTGAGGAATCTGCAGCTG 451888
                               i   ---- ii  v   v    i? v     v  v  ? -i i  ?
C rnd-4_family-       1275 GTTCGATGATAACGTACGTCGGCTGCGNTTGGTTGTGGTATNT-TAACTN 1227

  scaffold41|si     451889 GTACCGTTGTAGTTCCTTCGCA--GATTTAAGTACCACGACGCCCTTG-A 451935
                              --    iv v iii?  ? -- i   ?  ii vi v-        - 
C rnd-4_family-       1226 GTA--GTTGCCGATTTCNCGNAGTGGTTTNAGCGCAGCT-CGCCCTTGAA 1180

  scaffold41|si     451936 CAAACTTGTAAGACATAAAATACCAGTAGCACTTTTCTGGTTTCAGGTTG 451985
                            i        i  ? v? ii           i  i  v     ?  i  ?
C rnd-4_family-       1179 CGAACTTGTAGGANAGNAGGTACCAGTAGCATTTCTCGGGTTTNAGATTN 1130

  scaffold41|si     451986 CCACCAGTGGACTGTAGTAGATGT-GCCCAGTATCTTGTACCACGTTGGA 452034
                             ?       vi  i  ?   -  -        vivi  iv  - ?iv  
C rnd-4_family-       1129 CCNCCAGTGGCTTGCAGNAGA-GTAGCCCAGTAGTACGTGGCA-GNCTGA 1082

  scaffold41|si     452035 CTTTCTGGAAGAATTCCATC---TGTGGTACCTCATCGACTTCCATGTGC 452081
                              vii   ii i?iv ?  ---     v ---vii     --v i   v
C rnd-4_family-       1081 CTTGTCGGAGAAGNCACNTCAGNTGTGGAA---GGCCGACT--AACGTGG 1037

  scaffold41|si     452082 AATAGATCAGTGTGGTCCACATACAACAGAGCCGCCAACCCCAGACAGAT 452131
                            i?     ?  i v      i  v iv  v  ?  ? vv  v  ivv   
C rnd-4_family-       1036 AGNAGATCNGTATCGTCCACGTAGAGAAGCGCNGCNATGCCGAGGACGAT 987

  scaffold41|si     452132 TCCAGACCATGCCGAAAGGAAGTATGTGCCATGTCCTTGAGACTTATACG 452181
                           v  v     v  v  i?v     ?? i   i i?    vv     i  ? 
C rnd-4_family-        986 GCCCGACCAAGCAGAGNCGAAGTNNGCGCCGTANCCTTTCGACTTGTANG 937

  scaffold41|si     452182 CCTTTAGCATGACTGTGCTTATTGCTGTCCATGCGGCTGGTGCAGCGCCA 452231
                             vvi     ?  i     v  ?  ?        ?  i  ?  ?     i
C rnd-4_family-        936 CCGACAGCATNACCGTGCTGATNGCNGTCCATGCNGCCGGNGCNGCGCCG 887

  scaffold41|si     452232 CTGCCCTGGACCAAACCCATGTATGGGTTCCTTTCTGAACCACCATAACT 452281
                             ?  i  v i? i?        i  iv i  v  - vi        i  
C rnd-4_family-        886 CTNCCTTGTATNAGNCCCATGTACGGAGTTCTGTC-GTGCCACCATAGCT 838

  scaffold41|si     452282 GTGCCGAGCCAGGCCAAATCCGGTTTTTAGAAAGAAACGCATGATTTGTA 452331
                           ?iviiv?  ? v?  i     v     ?  i     v      i i  ? 
C rnd-4_family-        837 NCTTTTNGCNATNCCGAATCCCGTTTTNAGGAAGAACCGCATGGTCTGNA 788

  scaffold41|si     452332 CACACAGCAGATAGCATTTAACAATTGTCAAGGGTACATTCATCGCTTGA 452381
                           i   ?  ?  i     i  ?  i ???iv ??  i  ?     ?      
C rnd-4_family-        787 TACANAGNAGGTAGCACTTNACGANNNCGANNGGCACNTTCATNGCTTGA 738

  scaffold41|si     452382 AGGGCGAAGCTTCCCGCTGCATGGTTAACAGCATCATAACAATTAGCAGC 452431
                             ?        ?  i  -  i     v  v  i  i  i  i  v  ?  
C rnd-4_family-        737 AGNGCGAAGCTNCCTGC-GCGTGGTTCACTGCGTCGTAGCAGTTCGCNGC 689

  scaffold41|si     452432 ATCTGTACTCGAGATGGTGACGGTGCGGTGTAGGATGTTTGCTTGATCAA 452481
                           i  vv i  i  ? i? i vv   ?iv   ?  ?     ?     i    
C rnd-4_family-        688 GTCATTGCTTGANACNGCGCAGGTNTCGTGNAGNATGTTNGCTTGGTCAA 639

  scaffold41|si     452482 AAGAGAGTTGTTTTGAAAGCGACGAGTCTAGTGCAGTTTTGCCAGACGTG 452531
                            ii ? ii     i vv vv  ?     i-    v   i ?     v   
C rnd-4_family-        638 AGAANAACTGTTTCGTCATGGANGAGTCC-GTGCCGTTCTNCCAGAAGTG 590

  scaffold41|si     452532 GCACCTTGTTCTACTGGTAGGACCCCAGATGTCTTCATTCGAGAAGTCAT 452581
                             v     i  v     i  ?  ?  v vv i      i v?viv     
C rnd-4_family-        589 GCCCCTTGCTCAACTGGCAGNACNCCTGTGGCCTTCATCCTNTGCGTCAT 540

  scaffold41|si     452582 TCTCCTGGCAAAGTGCACTTTAAGCCACCAATTAAAATCGGCCTTGAGTA 452631
                           i v i ?     ?vv?  i  ?           i  i  i    i? iv 
C rnd-4_family-        539 CCGCTTNGCAAANATNACCTTNAGCCACCAATTGAAGTCAGCCTCNAAGA 490

  scaffold41|si     452632 AACATATGGCTCGGAGCTTGTCAATCCGATTATTACCGGCGACTTTTTCC 452681
                           ii  ?  ?  ?  ?        i  v   v i  v  ?  v  i      
C rnd-4_family-        489 GGCANATNGCNCGNAGCTTGTCGATGCGAATGTTCCCNGCCACCTTTTCC 440

  scaffold41|si     452682 AATAATACCGTCACCCCTTCCCGCCATCGATCGAGAGGTTGTCCCCCACC 452731
                            ii iv  v  v  i    v        vi i?  i  i i -    i v
C rnd-4_family-        439 AGCAGGACGGTGACTCCTTGCCGCCATCTGTTNAGGGGCTAT-CCCCGCG 391

  scaffold41|si     452732 GCGCCGTTAAATTGATGCTGCGGACTTGTAGTGCAACTAGCTGCTCATTA 452781
                           ?i  ? i  ii        v  ?  v  v  v vi  vi -----v   v
C rnd-4_family-        390 NTGCNGCTAGGTTGATGCTTCGNACGTGGAGGGAGACAGG-----GATTT 346

  scaffold41|si     452782 TTTGTA--ATAGCCCGATAGTGTCCAAAGTGTCTCCCACTCTTAGAAGAA 452829
                           v i i --  v  i vi              i  v  i     i  v  ?
C rnd-4_family-        345 GTCGCAGGATCGCTCTGTAGTGTCCAAAGTGCCTGCCGCTCTTGGACGAN 296

  scaffold41|si     452830 GAGGTGGCTTCTTTCGACCTTGCCCAGAATTCGAC-AAAGTCATCAGAAG 452878
                             ?   vii     vvi v   i       vvv i-   ?  v  iivv 
C rnd-4_family-        295 GANGTGTTCTCTTTGCGCGTTGTCCAGAATGGTATGAAANTCCTCGACTG 246

  scaffold41|si     452879 TTACGTTACAATT--AGTGTCCTTGTAGCCGTCACTTTCTAAACGCAG-G 452925
                            ?  v ii v i --  i vvvv   --- i    v      ?  i  -v
C rnd-4_family-        245 TNACTTCGCTACTTGAGCGGGAATGT---CATCACATTCTAANCGTAGCT 199

  scaffold41|si     452926 CGAGCACAGGCCTTGAGTAGATCCACCGTCACTCCATCCCAGCCATTGGA 452975
                             v  iv    i  ?  v  i  ?     -iv vi      v  v iv i
C rnd-4_family-        198 CGCGCGGAGGCTTTNAGGAGGTCNACCGT-GGTGTATCCCATCCCTCCGG 150

  scaffold41|si     452976 GAAGGTATAGTCATTTTCTAGAATTCTTCGTGCTGCATTTGAATCACTTA 453025
                               vii  i  i-  v ?  i  ? v   ?  i  v i? vi  i iv 
C rnd-4_family-        149 GAAGTCGTAATCG-TTGCNAGGATNCGTCGNGCCGCCTCNGTGTCGCCGA 101

  scaffold41|si     453026 GGTCTCATATTTCTTTGTGCAGAGATGCAGCAGAGAGCGGAGCTCATTTG 453075
                             v   v?  i    ii  i iivvi  v  v  v        ? i    
C rnd-4_family-        100 GGGCTCCNATCTCTTCATGTAAGCCCGCTGCCGATAGCGGAGCNCGTTTG 51

  scaffold41|si     453076 CCTAAGGAGAAGCATTCCCCCAGATATTGTCCACATATATCCT 453118
                             i iv     v iv  ?     i i  vv  i  ?ii? ?  
C rnd-4_family-         50 CCCAGCGAGAATCGGTCNCCCAGGTGTTCACCGCANGCNTNCT 8

Matrix = 20p47g.matrix
Kimura (with divCpGMod) = 29.14
Transitions / transversions = 1.18 (289/245)
Gap_init rate = 0.03 (57 / 2164), avg. gap size = 1.21 (69 / 57)


779 23.01 0.00 0.00 scaffold41|size688885 453154 453392 (235306) rnd-5_family-87#Unknown 16 254 (21) m_b1084s001i67 130150

  scaffold41|si     453154 CCGTTGGTGGTCACCCCTACACTCAGTACTGATCTTCCTCTAGCGTCTTT 453203
                               i i ivi    v       ?  ?  ?  ? vv  i  ? v   iiv
  rnd-5_family-         16 CCGTCGATATCCACCGCTACACTNAGNACNGANCGGCCCCTNGGGTCCCG 65

  scaffold41|si     453204 GACAACTCTGTTTATATTTCGTTGGCGCTGACGCCCCGCTTCTCTACATA 453253
                              ?        v  i? i  i  v     ?  ? i?     vi v vv 
  rnd-5_family-         66 GACNACTCTGTTGATGNTCCGCTGTCGCTGNCGNCTNGCTTCGTTCCTGA 115

  scaffold41|si     453254 TGATATGTAACACTTCAGTTGACGCCTCTTCATCCCCTTGCCGTCTAGCC 453303
                               ?i ? i? ii  ?? ? v?     ?  i      i ii?   i  ?
  rnd-5_family-        116 TGATNCGNAGNATCTCNNTNGCNGCCTCNTCGTCCCCTCGTTNTCTGGCN 165

  scaffold41|si     453304 ACATCTTATCTCCACTGAAGGTGTTTCTTTCGCAACGCGGGCGCCTCCGT 453353
                            ??vvivi? v    i ?         ivi  ? i   ?  ?    v  v
  rnd-5_family-        166 ANNGACAGNCGCCACCGNAGGTGTTTCCGCCGNAGCGCNGGNGCCTGCGA 215

  scaffold41|si     453354 TTTTAATTGGAATAAATGCTCTAGGCAAGCTTGCAACCG 453392
                              ? ii v   ? i? v?  ?     ?     i ii  
  rnd-5_family-        216 TTTNAGCTCGAANAGNTCNTCNAGGCANGCTTGTAGTCG 254

Matrix = 20p47g.matrix
Kimura (with divCpGMod) = 28.79
Transitions / transversions = 1.50 (33/22)
Gap_init rate = 0.00 (0 / 238), avg. gap size = 0.0 (0 / 0)


7584 15.81 0.07 0.40 scaffold41|size688885 453441 454938 (233760) C rnd-1_family-534#LINE/Ambal (0) 1493 1 m_b1084s001i68 130151

  scaffold41|si     453441 TCGGCGTGCTGCACGAACCAAATTGCGCGTATCCGGCACTTTGCCATCTT 453490
                              v        v   vv  ?i  v v?  i  ?  ?  i  ?  i  v 
C rnd-1_family-       1493 TCGTCGTGCTGCCCGACACANGTTCCTNGTGTCNGGNACCTTNCCGTCGT 1444

  scaffold41|si     453491 GCCATCGTAATAGCCAGCGTAGAGCAGATCTCCGACGCAGCCATTGCCCA 453540
                               ?  ? i? ?   viv?  ii ?  i     ?  ?        ?  ?
C rnd-1_family-       1443 GCCANCGNAGNANCCACTTNAGGACNGACCTCCGNCGNAGCCATTGNCCN 1394

  scaffold41|si     453541 ATTGTTGGACTGAACTCTATTGCACAGCTTTTGAACTTCGTGCATATCTT 453590
                            ii  ?  i   v i  ?  v  i     i        ?     iii   
C rnd-1_family-       1393 ACCGTNGGGCTGTATTCNATGGCGCAGCTCTTGAACTTNGTGCACGCCTT 1344

  scaffold41|si     453591 CTCAGAGTGCCTCATCAGCTGTCCCATTTCTTTGTCCCACCTATTATGCA 453640
                              i     ? v   v i   i    ?     i       i i ii  vi
C rnd-1_family-       1343 CTCGGAGTGNCGCATGAACTGCCCCANTTCTTCGTCCCACTTGTCGTGAG 1294

  scaffold41|si     453641 CGTGATGTAATATTTCCACAGGGAGTGCCTCTGTAGTTTCCTTAATCGCG 453690
                           i   i   i vi     i    i  i    iv i  i     v       
C rnd-1_family-       1293 TGTGGTGTGAGGTTTCCGCAGGAAGCGCCTTGGCAGCTTCCTGAATCGCG 1244

  scaffold41|si     453691 TCCAGTTTTTCTTCCATCTTGTGTCTCTCAACCAAGGAGGAGAGCTCATT 453740
                                   ?    ?           v   i  i       v         
C rnd-1_family-       1243 TCCAGTTTNTCTTNCATCTTGTGTCGCTCGACTAAGGAGGTGAGCTCATT 1194

  scaffold41|si     453741 GCAGTATTTGCATCGAATACGTGTGATTTTACAGGTGAGAGAGCAAGATT 453790
                                      i?  ?  ?        i  i        ? ?v i?  iv
C rnd-1_family-       1193 GCAGTATTTGCGNCGNATNCGTGTGATCTTGCAGGTGAGNGNTCGNGACG 1144

  scaffold41|si     453791 TGGGACGCACTATCGTCGGATATTCACCACCAAAGAGGGACGTTGCAGAT 453840
                            ?  ?  ?i v  ?  ?  i     ?  ?     ?     ? ii  ?  ?
C rnd-1_family-       1143 TNGGNCGNGCGATNGTNGGGTATTCNCCNCCAAANAGGGANGCCGCNGAN 1094

  scaffold41|si     453841 ATTTCTAACAGGAATACCCTATGGTCGCCCACTCCATACCAGTGTGGATG 453890
                            ?   ? i? v   ?     i     ?  ?  i  i        i  i i
C rnd-1_family-       1093 ANTTCNAGNACGAANACCCTGTGGTCNCCNACCCCGTACCAGTGCGGGTA 1044

  scaffold41|si     453891 ACACATGGCGTGTCCTCCCTCTAATCCGGGACTCCCAAAAATGGTCGAGA 453940
                           i     ?     ?   i ?v ? i?     iv ?     i  ?  ?    
C rnd-1_family-       1043 GCACATNGCGTGNCCTTCNACNAGNCCGGGGGTNCCAAAGATNGTNGAGA 994

  scaffold41|si     453941 TCTTACCCGTCCTACAAGAGTGTGAGTTAGGAACACGCTCTCCCAGACTC 453990
                              vv     ? i? iii    ?     ?  ?  ?     ?     ?vi?
C rnd-1_family-        993 TCTGTCCCGTNCCNCGGAAGTGNGAGTTNGGNACNCGCTCNCCCAGNGCN 944

  scaffold41|si     453991 TGTTCCATCATGCACTGCAGGGATATATCTGATTGCGCCAGCCTTGTCGC 454040
                           v         v     vv  v  v                 ? ?      
C rnd-1_family-        943 GGTTCCATCAGGCACTCAAGCGAGATATCTGATTGCGCCAGNCNTGTCGC 894

  scaffold41|si     454041 CAGTTGACCATTGTAGACGTCTTGGTTCGCGTCAATACATAAAATTACCT 454090
                              ????  ?     ?     i     ?     i  i  i ii  ?    
C rnd-1_family-        893 CAGNNNNCCNTTGTANACGTCCTGGTTNGCGTCGATGCACAGGATNACCT 844

  scaffold41|si     454091 CTTCTCCGTTTGCCCTCCAGGACGCAATCTGCCTAGCTATATCGTCAACG 454140
                               ?  i              i  i      i i  v ?   ?  i i 
C rnd-1_family-        843 CTTCNCCATTTGCCCTCCAGGATGCGATCTGCTTGGCGANATCNTCGATG 794

  scaffold41|si     454141 AAGATCGTGGAAGGAACCCGAAAGTCCCCACGAGCTTGGAAGTACCGTGT 454190
                                ?  ?  ?  ivv?           v  ?  i           i v
C rnd-1_family-        793 AAGATNGTNGANGGGTANCGAAAGTCCCCTCGNGCCTGGAAGTACCGCGA 744

  scaffold41|si     454191 GTGTTGTTACCAGACTGTATGCCCTTTTGCAGACTTGCCAGGCTTGCACG 454240
                                 i v   ?  i  ?i ?   i ?  i?    v  ?  i     ? 
C rnd-1_family-        743 GTGTTGCTCCCANACCGTNCGNCCTCTNGCGNACTTCCCNGGTTTGCANG 694

  scaffold41|si     454241 GAAGATAGCCCGCGAGC-ACTCGAGTGCACCGTTCAGCCGATCCCACTCT 454289
                            ?  i  -?    i?i -  i  ?   ?       iv    i  v   - 
C rnd-1_family-        693 GNAGGTA-NCCGCANACNACCCGNGTGNACCGTTCGTCCGACCCAACT-T 646

  scaffold41|si     454290 TATCCACGACCATCTAGCTAGACCTGTCAAGTAAGTCCCAACCTCTGTCA 454339
                           ? ?           v?v ?  ?  ?  ?ii  v        i        
C rnd-1_family-        645 NANCCACGACCATCGNCCNAGNCCNGTNGGGTCAGTCCCAATCTCTGTCA 596

  scaffold41|si     454340 CCATATCACTAAGCCGCCCAATTGCAGACACCGCCGTTCCACCCTTTTGA 454389
                            ? ii  i  ?     ?  ?  ?  v v?  ?  ?  ?  ?   v    ?
C rnd-1_family-        595 CNACGTCGCTNAGCCGNCCNATNGCCGCNACNGCNGTNCCNCCCATTTGN 546

  scaffold41|si     454390 TCCCGATTAATAGTCTTGTTAACATTATTAGTTGCTACCCCAACCGTCGA 454439
                                i  i  ?    i   i  i  i  ? i?  ?  v  vi      ?
C rnd-1_family-        545 TCCCGGTTGATNGTCTCGTTGACGTTGTTNGCNGCNACGCCCGCCGTCGN 496

  scaffold41|si     454440 GACGCCTGGGCACAAAATCTGTGAGAACTGTCGTCGTGCAGGGACTAGTT 454489
                            i ?        ?  i                   vv  -     v i?i
C rnd-1_family-        495 GGCNCCTGGGCANAAGATCTGTGAGAACTGTCGTCTGGC-GGGACAAANC 447

  scaffold41|si     454490 GCCAGTGACACTGACTCTCGCACCCTGCCACAATATCCACTTGCAAGTCG 454539
                           v     vi     ?v       ?  ?  ?  ? ii  ?  i         
C rnd-1_family-        446 TCCAGTCGCACTGNGTCTCGCANCCNGCNACNACGTCNACCTGCAAGTCG 397

  scaffold41|si     454540 CTGACCATTTGATTGAGTCGATCCACTTTCCAACCATGGGAGAAGATCCC 454589
                            vi i  vv     ?                 i  i  ? v         
C rnd-1_family-        396 CGAATCAGGTGATTNAGTCGATCCACTTTCCAGCCGTGNGTGAAGATCCC 347

  scaffold41|si     454590 TAGGCTGTTCCAATTTTCGAACATCAGCCGCACCCAACCCCCACTTTTCT 454639
                           ?           i           ?  ?  ?     ?  v  i v     
C rnd-1_family-        346 NAGGCTGTTCCAGTTTTCGAACATNAGNCGNACCCANCCGCCGCGTTTCT 297

  scaffold41|si     454640 TTTTCGGCATGTACCCCACTCCCCCATCTTGTAGAAGCTGTACCAATTGT 454689
                             i      i   ?  ?  ?  ?     i  ?  ?  i v?  v i   ?
C rnd-1_family-        296 TTCTCGGCACGTANCCNACNCCNCCATCCTGNAGNAGTTCNACGAGTTGN 247

  scaffold41|si     454690 TCCATCTCTCTCATATCTGTGTCTGCTGGGCTCGACGGCTCTACCCTATC 454739
                                i  i   i ?        i     i    i v         ii  
C rnd-1_family-        246 TCCATTTCCCTCGTNTCTGTGTCCGCTGGACTCGGCTGCTCTACCCCGTC 197

  scaffold41|si     454740 ATGTTGAAGGTAGTCTTCCCTGGAGAGAAAAACACCGTCTTGCCTTTTAT 454789
                           i  i? i                 i?   i v i  i?    i  i  v 
C rnd-1_family-        196 GTGCNGGAGGTAGTCTTCCCTGGAANGAAGACCGCCANCTTGTCTCTTCT 147

  scaffold41|si     454790 TTCCCTGGGACAACGCTTCCTCTATCCTTGAATCTGATGGCACGCATTTA 454839
                               i --    i   i     v    -   i  v  i  i  i     ?
C rnd-1_family-        146 TTCCTT--GACAGCGCCTCCTCGATCC-TGAGTCGGACGGTACACATTTN 100

  scaffold41|si     454840 GAGTGAAAAGACTTGTACCCCTTTATGAAGGCTCTATACTTCCGTCGCTG 454889
                            ??  i  v ?      v       v                  iiv   
C rnd-1_family-         99 GNNTGGAACGNCTTGTAACCCTTTAGGAAGGCTCTATACTTCCGCTTCTG 50

  scaffold41|si     454890 CTCAGTAGTCGTCTGTGAACTGCGCCATTGATCTTGCCTTCTTTGACTT 454938
                              ii ?  v i   ??vi  v      ??      i     i      
C rnd-1_family-         49 CTCGATNGTGGCCTGNNTGCTTCGCCATNNATCTTGTCTTCTCTGACTT 1

Matrix = 20p47g.matrix
Kimura (with divCpGMod) = 16.62
Transitions / transversions = 2.06 (159/77)
Gap_init rate = 0.00 (7 / 1497), avg. gap size = 1.00 (7 / 7)


9415 19.54 0.66 0.66 scaffold41|size688885 455064 457320 (231378) C rnd-1_family-619#Unknown (7) 2257 1 m_b1084s001i69 130152

  scaffold41|si     455064 TCCCCAATTGTACTGGCCCTTCCGACCACCGAACCAGTAGCCAGGCTCGC 455113
                                --  ii  i       ? i   ???  i  i ii           
C rnd-1_family-       2257 TCCCC--TTACACCGGCCCTTNCAACCNNNGAGCCGGCGGCCAGGCTCGC 2210

  scaffold41|si     455114 TGAGT-CACGGTTAAGCCCCGCCTGTGCCAAAGAGCCTAACCGTGTTTGA 455162
                           - v  -   v   vivi      i    ?  i  i  vi vv       i
C rnd-1_family-       2209 -GTGTGCACCGTTCGTTCCCGCCCGTGCNAAGGAACCGGAAGGTGTTTGG 2161

  scaffold41|si     455163 GTACTCGAATCGGTGCCCCACCCCTTAGTACTCGTCAGGGATGGGGTTCT 455212
                            i   ?vi??  vvi     i i viv  i i ivvv i          v
C rnd-1_family-       2160 GCACTNCGNNCGCGACCCCATCTCGCCGTGCCCAAATGAGATGGGGTTCG 2111

  scaffold41|si     455213 TGAATTACTTATGTCCCCTGCGGAGCCACACCGCCTCCCTCATCCTGGGG 455262
                           i vivv       ?i            i                      
C rnd-1_family-       2110 CGTGGGACTTATGNTCCCTGCGGAGCCGCACCGCCTCCCTCATCCTGGGG 2061

  scaffold41|si     455263 ATGGGCGGCTCCGCTTCCACTAAGGTGGGGGGGAACCAGCTGGTTAATGC 455312
                           ii                              ? v  ?      ?     
C rnd-1_family-       2060 GCGGGCGGCTCCGCTTCCACTAAGGTGGGGGGNACCCNGCTGGTNAATGC 2011

  scaffold41|si     455313 CAGCTAACATTTGCATGAGTTGTTGCATTTGTAGTTTCAATTCATTGATC 455362
                               i i       i ?    ?      i  iiv   ? i   i      
C rnd-1_family-       2010 CAGCCAGCATTTGCGTNAGTTNTTGCATCTGCGCTTTNAGTTCGTTGATC 1961

  scaffold41|si     455363 TCAGCAGCCTGTTCTGCATTACGTGCCTTCGAGTCTGCCAGTTGTTTTGC 455412
                             ?  ?     i  ?  i  ? ?i?    ?     ?  ?  i  i  ?  
C rnd-1_family-       1960 TCNGCNGCCTGCTCNGCGTTNCNCNCCTTNGAGTCNGCNAGCTGCTTNGC 1911

  scaffold41|si     455413 GTATTCTTTTGTTTTGAGTACCCCATTTTGCGTGCCCTCAGAGTTTACCG 455462
                                    i  ii ?  ?    ii  i  ?  ?v i  ?     ?  ? 
C rnd-1_family-       1910 GTATTCTTTCGTCCTNAGNACCCTGTTCTGNGTNGCTTCNGAGTTNACNG 1861

  scaffold41|si     455463 TGGAGGCTCAAACCGTGTCTCCGTCCCCTGTGAGTGCCGACGCTCCACTA 455512
                            ?  ?  ? vvi    ?  ?  i  ?  ?  ?     v  v  ?     i
C rnd-1_family-       1860 TNGANGCNCCCGCCGTNTCNCCATCNCCNGTNAGTGCGGAGGCNCCACTG 1811

  scaffold41|si     455513 ACTCTGCTACCAATGTCCGATGGC----TTGACGTCCGGGTCATACCCCA 455558
                                   i  ? i   ----   ----  vv ?  ?     i  ?  v 
C rnd-1_family-       1810 ACTCTGCTGCCNACGTC----GGCACCTTTCTCNTCNGGGTCGTANCCAA 1765

  scaffold41|si     455559 GTTCTTTGAGCAGACGTTTCCGCACTGTATCCGACATGTCAACGAAGGTG 455608
                            i     i  v  ? vi     ?  i  i           i         
C rnd-1_family-       1764 GCTCTTTAAGGAGNCCCTTCCGNACCGTGTCCGACATGTCGACGAAGGTG 1715

  scaffold41|si     455609 TTCTTTTGC--TCATTA-CCAGCAAGCATTTGCTTTCGGAGATATGGGTC 455655
                            v vi    -- ii  i-  ivi?   ---  i  ?  ?  i  v     
C rnd-1_family-       1714 TGCGCTTGCGTTTGTTGTCCGTTNAGC---TGTTTNCGNAGGTAGGGGTC 1668

  scaffold41|si     455656 ATAGTGAGCATTGCCTCGTAGGTACGTATCCGCTTTGGCTGCAAAGTGAG 455705
                           i  viv?  i   i i  ?     ?  i    vvivv  v  i     ? 
C rnd-1_family-       1667 GTACCTNGCGTTGTCCCGNAGGTANGTGTCCGAGCGCGCGGCGAAGTGNG 1618

  scaffold41|si     455706 AATTAGCAGTTAAAGTGACTGGATCCCACGACGACTGAGAGGCAAGTTGT 455755
                            ?v ?  v  v ii     v  i     ?  ?     i i   ?  i  ?
C rnd-1_family-       1617 ANGTNGCCGTGAGGGTGACGGGGTCCCANGANGACTGGGGGGCNAGCTGN 1568

  scaffold41|si     455756 GCCTTTTCGATATAAAAGGAGCGCATAATTCGAGTTCGTGTACTCTCACA 455805
                                     ii  i     ?     ? vi  v  i v?  i     i  
C rnd-1_family-       1567 GCCTTTTCGACGTAGAAGGANCGCATNAGCCGCGTCCTNGTGCTCTCGCA 1518

  scaffold41|si     455806 ATACCCGCATTGCTGGAGCCAGTGGTGCTTAAAGCACGCCAGGTTGGCCA 455855
                           i  ?     i   vv?            v i     ?        ?  ? 
C rnd-1_family-       1517 GTANCCGCACTGCGTNAGCCAGTGGTGCATGAAGCANGCCAGGTTNGCNA 1468

  scaffold41|si     455856 CTGTCCTCTTGGCAAATTTGTACTTGTCTAAATACAAGGGATCATGAGGG 455905
                            ?  ? v      i  i i      v  ?vii  ? iv  i  i ??   
C rnd-1_family-       1467 CNGTNCGCTTGGCGAACTCGTACTTCTCNCGGTANAGCGGGTCGTNNGGG 1418

  scaffold41|si     455906 TCATAAGCGACCACAACACCAGATATCCCAGTCTCAGGACCTCGACAAAC 455955
                                ?     ?  i  i  ?  v  ?  ?     v  ?  iivi  ?  
C rnd-1_family-       1417 TCATANGCGACNACGACGCCNGAGATNCCNGTCTCCGGNCCCTTGCANAC 1368

  scaffold41|si     455956 CATTACCGCTGTGTGGAAGATTTGCTGGTTATTGAAGCGGATTCTCTGGA 456005
                              v     ?              ? v ii      v     ? v   ? 
C rnd-1_family-       1367 CATGACCGCNGTGTGGAAGATTTGNTCGCCATTGAACCGGATNCGCTGNA 1318

  scaffold41|si     456006 GTTCTTTGCGTAGTGTCGTTTTGGCATATGGAGGCTTGGGACGTATCACT 456055
                               i  v  v vv     viv?  i  i        ?  v  ?  vii 
C rnd-1_family-       1317 GTTCCTTCCGGATGGTCGTGCGNGCGTACGGAGGCTTNGGTCGNATAGTT 1268

  scaffold41|si     456056 TCGCCCGAGG-GCGTCGTGATCTGTTCCATTTTGACTTTTACTTCGTAGT 456104
                             v  v    - v  i-     v i     i  ?     v  i       
C rnd-1_family-       1267 TCCCCAGAGGCGAGTT-TGATCGGCTCCATCTTNACTTTGACCTCGTAGT 1219

  scaffold41|si     456105 CGTAGAGTTGAACCTCTCCACACTCAATAATGGTCGGTGCGATGTTATAC 456154
                             ? ?     ?     v  i     i ?i i?    v?        i  ?
C rnd-1_family-       1218 CGNANAGTTGNACCTCGCCGCACTCGANGACNGTCGTNGCGATGTTGTAN 1169

  scaffold41|si     456155 CCCATGTGTATCCTACCATGTTTGTGATGGGCACGCGTACAGTCCATGTT 456204
                                 ivv  ? v?  i  i     i  v  ? ?   ? ??  ?   i 
C rnd-1_family-       1168 CCCATGCTGATNCGNCCGTGCTTGTGGTGCGCNCNCGTNCNNTCNATGCT 1119

  scaffold41|si     456205 GACTTGACTACCGGGAACATTCATGATGAAGGCTGAAGAACCAAAGGTGT 456254
                            iv    vvi  v  i  i i            ?  ? i?       i -
C rnd-1_family-       1118 GGGTTGAGAGCCCGGGACGTCCATGATGAAGGCNGANGGNCCAAAGGCG- 1070

  scaffold41|si     456255 TTGACAAA--TCGCTCGTTTCAATCATAATGGAGAGAAGTGGATCAAGAC 456302
                           -  ii i --  ii ?  ?        v   v??  ?  ?  ?  ?  ? 
C rnd-1_family-       1069 -TGGTAGATGTCATTNGTNTCAATCATCATGTNNAGNAGNGGNTCNAGNC 1021

  scaffold41|si     456303 GTGCCCAAGCTGTGTCACTGGCTTCAAGGAAGTAGGCGAATTTGCTTGCT 456352
                            ? ?   ?  i i   i        ?        ?     i     ? v?
C rnd-1_family-       1020 GNGNCCANGCCGCGTCGCTGGCTTCNAGGAAGTANGCGAACTTGCTNGAN 971

  scaffold41|si     456353 CGAGGAAAGTCGTCGAAAGTGAGTTGAGCTCGTTCTTCTTTATTATCAGG 456402
                             ?  i   vv      i v?     vv i          ?i ii  v  
C rnd-1_family-        970 CGNGGGAAGGGGTCGAAGGANAGTTGTTCCCGTTCTTCTTNGTCGTCCGG 921

  scaffold41|si     456403 CAATCTCAATTCTCTTATCGTACGAGTGGTGACGTTGACCTCCGGGAGGG 456452
                           ? i  vv i     v?  v? ?  ?i?         ? i v ?  ?  ? 
C rnd-1_family-        920 NAGTCGGAGTTCTCGNATGNTNCGNANGGTGACGTTNATCGCNGGNAGNG 871

  scaffold41|si     456453 GGGTATCGTACCACTCCAGGGTATCCATTTTACCGTGCCTGCACAACTTC 456502
                            vv i           ?  ?  i    v?iv?     i v     i    
C rnd-1_family-        870 GTTTGTCGTACCACTCNAGNGTGTCCAGNCGNCCGTGTCGGCACAGCTTC 821

  scaffold41|si     456503 TTTTCCATCTCCTTCAAGCGGTGGAGTAGCAATTGTTTCACGCCCTCAAC 456552
                             i           ? i?     ?  ?  ? ii  ?  ?     ?? ?i 
C rnd-1_family-        820 TTCTCCATCTCCTTNAGNCGGTGNAGNAGNAGCTGNTTNACGCCNNCNGC 771

  scaffold41|si     456553 ACAGAGTCCGTTTTGTATTCCACACAGCATCTTCCTTGATTCTGACTTCC 456602
                           i  ?  ?   i i  ? i?  i  ?         i v  v i?    i  
C rnd-1_family-        770 GCANAGNCCGCTCTGNACNCCGCANAGCATCTTCTTGGAGTTNGACTCCC 721

  scaffold41|si     456603 AGCATTGAAGTGGCTTAAGAGAGACACGTACATTGTAGCGACGAAGGTCA 456652
                                  ?  v     ?  i  ?  v  ?  i     v v?  ?     i
C rnd-1_family-        720 AGCATTGNAGGGGCTTNAGGGANACTCGNACGTTGTACCTNCGNAGGTCG 671

  scaffold41|si     456653 ATATTCATGGAGTCTAGTATCACTGAGATCTTTGGAATTGAACAGAAGAG 456702
                            ii        ?  ?  v    vi  ?     v  i  v viv  v ?  
C rnd-1_family-        670 ACGTTCATGGANTCNAGGATCAGCGANATCTTGGGGATGGCGGAGTANAG 621

  scaffold41|si     456703 ATTGATGGTAGCGTATATTGACATTGGACCTTTGTCTACCGTGTCATCCA 456752
                           i    i?  ?i    i  v  ?i ?  ?        iv  v ?  iv vv
C rnd-1_family-        620 GTTGACNGTNACGTACATGGANGTNGGNCCTTTGTCCTCCTTNTCGGCGC 571

  scaffold41|si     456753 CTTTCTTTGACTTTCTTCTTTTGTTTTCACTGCC---AACCCGATAGCGA 456799
                            i     ?     i vi vi   v ?  ?vi i ---ii   vi vv  i
C rnd-1_family-        570 CCTTCTTNGACTTCCGCCGCTTGGTNTCNGCGTCCGNGGCCCTGTTCCGG 521

  scaffold41|si     456800 TTTTGCCGCGTCTCTAGTCGTGCCTGTAACTGTTTTTCGGTGACAGGGGC 456849
                             vi    v     i  ?        i ii     i  ? v   i  vvi
C rnd-1_family-        520 TTGCGCCGGGTCTCCAGNCGTGCCTGCAGTTGTTTCTCNGAGACGGGCTT 471

  scaffold41|si     456850 CTGAGAGAAGACATAACCGGCAGATACTTGAAACCATTGTTGAGCATTGA 456899
                            vv      ?  i  ?  ? ?i  vi?   i     vivi  ?  iv? i
C rnd-1_family-        470 CGTAGAGAANACGTANCCNGNGGAGGNTTGGAACCAGCCCTGNGCGGNGG 421

  scaffold41|si     456900 CAAAGTTCTTTGGCCAATGATCATCTTTAGAGGACACAAGATCCGGGTAG 456949
                            i  ?    ??     i  v  i  v  i  ?  ?i v  i  ?   vi 
C rnd-1_family-        420 CGAANTTCTNNGGCCAGTGCTCGTCGTTGGANGANGCCAGGTCNGGGAGG 371

  scaffold41|si     456950 GG-TTGTCTATTGGCGTCCAGATCCTTAGAGACAAACTTAGCCGTTGGGT 456998
                             -    - i ivv    v  ii ?iv?  ?  i     v    ??  i 
C rnd-1_family-        370 GGCTTGT-TGTCTTCGTCGAGGCCNCGNGANACGAACTTCGCCGNNGGAT 322

  scaffold41|si     456999 CCAACTCTTGCACATAATCAAGAAGACGCTTTGTCTCCTCTAACAGCACA 457048
                            ? ii  i  v  i  ?  v  ?  i     i     ?v ? i  ??  ?
C rnd-1_family-        321 CNAGTTCCTGGACGTANTCCAGNAGGCGCTTCGTCTCNGCNAGCANNACN 272

  scaffold41|si     457049 GTGAGGTGCTCCTTGTTTGGTTGCAATTGAATCTCTACAGAGAGTAGATG 457098
                           vi?     i     ? i?  i  ? i   ?     ?  ? ?   ?  i  
C rnd-1_family-        271 TCNAGGTGTTCCTTNTCNGGCTGNAGTTGNATCTCNACNGNGAGNAGGTG 222

  scaffold41|si     457099 CTGCCCACTGTTCGGGTCGATGAACCTCGATGGATCAGTGGTGTTGGACA 457148
                              ?       iv        ? vivv      i  i   v -     ? 
C rnd-1_family-        221 CTGNCCACTGTCGGGGTCGATNATTAGCGATGGGTCGGTGCT-TTGGANA 173

  scaffold41|si     457149 AGGAGGAGAAGGCTGTATTGGAGGATGTGGTGACCACTGATCGGGTTGGC 457198
                           i            ?  i     ?  v    ? i v  ?  ?v i  ?  ?
C rnd-1_family-        172 GGGAGGAGAAGGCNGTGTTGGANGAGGTGGNGGCGACNGANGGAGTNGGN 123

  scaffold41|si     457199 ATGATATCCTTCAAATTAAGCCTGGGCGGTGTTTTCTCATCACCAGACCG 457248
                            i   i    v? ii  vvvii ?  ?  ? ?i     i  ?  ?  v  
C rnd-1_family-        122 ACGATGTCCTGNAGGTTCTTTTTNGGNGGNGNCTTCTCGTCNCCNGAGCG 73

  scaffold41|si     457249 TGCAGCTTCGCCATCCGATTCTTCGTCGCACCATTTGGGCGTATGAGGTG 457298
                           ?  v     ?  i  ?  ?  ?  ?    ?   i i?  ?iii  ?  v 
C rnd-1_family-         72 NGCCGCTTCNCCGTCNGANTCNTCNTCGCNCCACTCNGGNACGTGNGGGG 23

  scaffold41|si     457299 TGATGTGAATTTCCACCGGCTC 457320
                               v v   ?v       i  
C rnd-1_family-         22 TGATTTCAATNACCACCGGTTC 1

Matrix = 20p47g.matrix
Kimura (with divCpGMod) = 21.70
Transitions / transversions = 1.53 (265/173)
Gap_init rate = 0.01 (23 / 2256), avg. gap size = 1.30 (30 / 23)


12 28.66 0.00 0.00 scaffold41|size688885 457411 457452 (231246) (GTCGTC)n#Simple_repeat 1 42 (0) m_b1084s252i0 130153

  scaffold41|si     457411 GTCCTCGTCGTTGTTGACTTCGACTTCGTTGTCTTCGTCCTC 457452
                              v       i  i v v   v v    i   v     v  
  (GTCGTC)n#Sim          1 GTCGTCGTCGTCGTCGTCGTCGTCGTCGTCGTCGTCGTCGTC 42

Matrix = Unknown
Transitions / transversions = 0.43 (3/7)
Gap_init rate = 0.00 (0 / 41), avg. gap size = 0.0 (0 / 0)


2654 19.71 0.16 0.65 scaffold41|size688885 457661 458278 (230420) C rnd-1_family-857#Unknown (0) 616 2 m_b1084s001i70 130154

  scaffold41|si     457661 AAGCTTACTCAATGTTTGAGAGAACTTGATCCCTGCTGTCCCACCGGTAT 457710
                                ?    i i       i ??v?   ?     i  ?  ?  ?  ?  
C rnd-1_family-        616 AAGCTNACTCGACGTTTGAGGGNNGNTGANCCCTGTTGNCCNACNGGNAT 567

  scaffold41|si     457711 CCATTCTTCATCGGTAGGACGTGGTGTTTGTAGGATGTCAAAGGTGTGGA 457760
                                    i  ?  v  i  ?  v  v   ii  v   i    v     
C rnd-1_family-        566 CCATTCTTCGTCNGTTGGGCGNGGGGTGTGTGAGAGGTCGAAGGAGTGGA 517

  scaffold41|si     457761 ACACTCCCTTATCATTTGATATATCAATCAACCGGGCATTCTTTAAATTG 457810
                           i?     ? ii  i  ?  v  iiv     ii v  v   ? iv?vi i 
C rnd-1_family-        516 GNACTCCNTCGTCGTTNGAGATGCAAATCAGTCTGGGATTNTCGNCGTCG 467

  scaffold41|si     457811 CGAGATAGGCGAAAGGGGCCTGAGTCGGTCGTTGCCAGCTGGGATCTGCG 457860
                             i  ?     i        v?    v ii      ii       i    
C rnd-1_family-        466 CGGGANAGGCGGAAGGGGCCGNAGTCCGCTGTTGCCGACTGGGATTTGCG 417

  scaffold41|si     457861 ACGAGCAGTGGCGATTTGCATGGAGATGGCTTTTGGTCCAGCGTAGCAGA 457910
                           -  -  ?vi   i      iv  v   v ?   ?  v           ? 
C rnd-1_family-        416 -CG-GCNTCGGCAATTTGCGAGGCGATCGNTTTNGGGCCAGCGTAGCANA 369

  scaffold41|si     457911 GCAAAGTATATGTCGCGGTGTCATCAAGTTTGAAGGACAGTTCACCAGTA 457960
                            ? i?  i  ?  v ?  i   ?  i vv i      v        i  i
C rnd-1_family-        368 GNAGNGTGTANGTGGNGGCGTCNTCGATGTCGAAGGAGAGTTCACCGGTG 319

  scaffold41|si     457961 GTGAGAGAGAACTCCTCAGGCTTGAAGAATAGAGCCTTTATTCCTCTACA 458010
                           vi   ?ii v    i  i         i?v  ?     iv i   i i ?
C rnd-1_family-        318 TCGAGNAGGTACTCTTCGGGCTTGAAGGNGAGNGCCTTCTTCCCTTTGCN 269

  scaffold41|si     458011 GTTCACTATCTCGAGGTCTGAAGAATCCTGAATGGGTTGCAGCCGAAACG 458060
                           i  v  v  ?  ? v   v ?      vvi v          ?  i  v 
C rnd-1_family-        268 ATTGACGATNTCNACGTCGGNAGAATCGGAATTGGGTTGCAGNCGGAAGG 219

  scaffold41|si     458061 GGTTCCACTTGGGATGCGCTTGTGATCGATCTTGTTGTTTACAGCGCATT 458110
                            ?ii   i  ?  i  ?     ?  v  i  i     i  i  viv  v?
C rnd-1_family-        218 GNCCCCATTTNGGGTGNGCTTGNGAGCGGTCCTGTTGCTTGCATTTCAGN 169

  scaffold41|si     458111 ACTTTTTGTCGCATGCAC-TCTTCCAATTTGACCGCATTCAAGGCATAGA 458159
                           i       ?  ? - ?i -     ? i     v?v          i    
C rnd-1_family-        168 GCTTTTTGNCGNA-GNGCTTCTTCNAGTTTGAGNCCATTCAAGGCGTAGA 120

  scaffold41|si     458160 TGTGCTGTTGTGTGTAGGCATCGTCGTCGTCGAAGATGTAGGATAAGCAT 458209
                           ?    v          ?v i  ?  v         vi   v i? i    
C rnd-1_family-        119 NGTGCGGTTGTGTGTANTCGTCNTCCTCGTCGAAGTCGTACGGNAGGCAT 70

  scaffold41|si     458210 TCCCCTTGGTGTCGGTGGTTTGGGTTCACTGATCAGTTCCTCGAAGGCTT 458259
                             i  -?     ?  i  ?              ?         v  i   
C rnd-1_family-         69 TCTCC-NGGTGTNGGCGGNTTGGGTTCACTGATNAGTTCCTCGTAGACTT 21

  scaffold41|si     458260 TTTCATCTGTGAAATCAAT 458278
                              v   i     i  i  
C rnd-1_family-         20 TTTGATCCGTGAAGTCGAT 2

Matrix = 20p47g.matrix
Kimura (with divCpGMod) = 20.32
Transitions / transversions = 1.52 (73/48)
Gap_init rate = 0.01 (5 / 617), avg. gap size = 1.00 (5 / 5)


286 28.87 2.30 4.23 scaffold41|size688885 458333 458549 (230149) C rnd-5_family-1063#Unknown (65) 687 475 m_b1084s001i71 130155

  scaffold41|si     458333 GGGAGATGTTGACCTAGTCTTCTTCTTTGGGTGTGCCTCAAATTTGTCTG 458382
                                iv  i   vv? i      i  ?     v?vv  i  i     iv
C rnd-5_family-        687 GGGAGGAGTCGACGANGCCTTCTTTTTNGGGTGGNAGTCGAACTTGTCCT 638

  scaffold41|si     458383 CGAGACGAGCTGGCTTTAGCTCAGTGTCA--CAGTCCTCTTCTCCAGTG- 458429
                            v  v     ?  ?viv i   vi    v-- v  i viv   i -   -
C rnd-5_family-        637 CCAGCCGAGCNGGNACGAACTCCATGTCCTCCTGTTCGTATCTTC-GTGC 589

  scaffold41|si     458430 TCAAGAGGAGCTAGTGTTTGTGTAGCTCCTTGACCAGGAGGAGTGATGGC 458479
                             i vi  -  v v vvi ii  ----- ?v   vv  v  ? v  i i 
C rnd-5_family-        588 TCGATGGG-GCGATTCGCTACGT-----CNGGACGCGGCGGNGAGACGAC 545

  scaffold41|si     458480 AGGAGAGTTGGCAGCCGCTCGTTTATTACCAGCCATGCGAGGT--GGTGA 458527
                           i  ?   ii?i i  v        i  ?    v?i ?     ?--     
C rnd-5_family-        544 GGGNGAGCCNACGGCAGCTCGTTTGTTNCCAGANGTNCGAGGNGGGGTGA 495

  scaffold41|si     458528 CGATTCGTCCATCGTAACGTCG 458549
                            --?i v     ?vii      
C rnd-5_family-        494 C--NCCTTCCATNTCGACGTCG 475

Matrix = 20p47g.matrix
Kimura (with divCpGMod) = 33.32
Transitions / transversions = 1.00 (30/30)
Gap_init rate = 0.06 (12 / 216), avg. gap size = 1.17 (14 / 12)


496 19.80 2.26 5.85 scaffold41|size688885 458351 458527 (230171) rnd-5_family-90#Unknown 54 224 (141) m_b1084s001i72 130156

  scaffold41|si     458351 CTTCTTCTTTGGGTGTGCCTCAAATTTGTCTGCGAGACGAGCTGGCTTTA 458400
                                       ?v ii vi i     i  iv v  ?  ?  ?  i  ? 
  rnd-5_family-         54 CTTCTTCTTTGGNGGCACGCCGAATTTATCCTCCAGNCGNGCNGGTTTNA 103

  scaffold41|si     458401 GCTCAGTGTCAC-AG--TCCTCTTCT-CCAGTGTCAAGAGGAGCTAGTGT 458446
                            i        i -  --  v  v   -  ii  v? v   i-------- 
  rnd-5_family-        104 GTTCAGTGTCGCGAGGTTCGTCGTCTTCCGATGGNACGAGA--------T 145

  scaffold41|si     458447 TTGTGTAGCTCCTTGACCAGGAGGAGTGATGGCAGGAGAGTTGGCAGCCG 458496
                           iv   i- i i v  -  i           ?     v     ?i ?  ? 
  rnd-5_family-        146 CGGTGC-GTTTCGTG-CCGGGAGGAGTGATNGCAGGCGAGTTNACNGCNG 193

  scaffold41|si     458497 CTCGTTTATTACCAGCCATGCGAGGTGGTGA 458527
                            i     i  ?  ?     v  ?  v  ?  
  rnd-5_family-        194 CCCGTTTGTTNCCNGCCATTCGNGGAGGNGA 224

Matrix = 20p47g.matrix
Kimura (with divCpGMod) = 20.79
Transitions / transversions = 1.54 (20/13)
Gap_init rate = 0.07 (13 / 176), avg. gap size = 1.08 (14 / 13)


286 28.87 2.30 4.23 scaffold41|size688885 458333 458549 (230149) C rnd-5_family-1063#Unknown (65) 687 475 m_b1084s001i71 130155

  scaffold41|si     458333 GGGAGATGTTGACCTAGTCTTCTTCTTTGGGTGTGCCTCAAATTTGTCTG 458382
                                iv  i   vv? i      i  ?     v?vv  i  i     iv
C rnd-5_family-        687 GGGAGGAGTCGACGANGCCTTCTTTTTNGGGTGGNAGTCGAACTTGTCCT 638

  scaffold41|si     458383 CGAGACGAGCTGGCTTTAGCTCAGTGTCA--CAGTCCTCTTCTCCAGTG- 458429
                            v  v     ?  ?viv i   vi    v-- v  i viv   i -   -
C rnd-5_family-        637 CCAGCCGAGCNGGNACGAACTCCATGTCCTCCTGTTCGTATCTTC-GTGC 589

  scaffold41|si     458430 TCAAGAGGAGCTAGTGTTTGTGTAGCTCCTTGACCAGGAGGAGTGATGGC 458479
                             i vi  -  v v vvi ii  ----- ?v   vv  v  ? v  i i 
C rnd-5_family-        588 TCGATGGG-GCGATTCGCTACGT-----CNGGACGCGGCGGNGAGACGAC 545

  scaffold41|si     458480 AGGAGAGTTGGCAGCCGCTCGTTTATTACCAGCCATGCGAGGT--GGTGA 458527
                           i  ?   ii?i i  v        i  ?    v?i ?     ?--     
C rnd-5_family-        544 GGGNGAGCCNACGGCAGCTCGTTTGTTNCCAGANGTNCGAGGNGGGGTGA 495

  scaffold41|si     458528 CGATTCGTCCATCGTAACGTCG 458549
                            --?i v     ?vii      
C rnd-5_family-        494 C--NCCTTCCATNTCGACGTCG 475

Matrix = 20p47g.matrix
Kimura (with divCpGMod) = 33.32
Transitions / transversions = 1.00 (30/30)
Gap_init rate = 0.06 (12 / 216), avg. gap size = 1.17 (14 / 12)


318 22.22 13.93 10.00 scaffold41|size688885 458716 458995 (229703) rnd-1_family-639#Unknown 1345 1634 (747) m_b1085s001i3 130157

  scaffold41|si     458716 GATCGTCGTCGATTA--GCGAAATTAAGATGATTTTTAATGTAGAAAAAA 458763
                                --     v? --         v    i?   ? ii  i v  i i
  rnd-1_family-       1345 GATCG--GTCGAANATCGCGAAATTACGATGGNTTTNAGCGTGGCAAGAG 1392

  scaffold41|si     458764 CGTCGTTTGTTCGTGTAGTCAGGGGAAGGC------GAGTTGGGGTGGTT 458807
                               --   --v i i   vi i   i   ------    i iv   --i
  rnd-1_family-       1393 CGTC--TTG--AGCGCAGTAGGAGGAGGGCAGTACTGAGTCGATGTG--C 1436

  scaffold41|si     458808 TGGAG--ATCACAGTGCCACGGATGTTGG-TGATGTGA-----TGCAGTG 458849
                                --i iiv    --------     -        -----v vv   
  rnd-1_family-       1437 TGGAGCTGTTGAAGTG--------GTTGGTTGATGTGAAAAGGGGACGTG 1478

  scaffold41|si     458850 AAACCTCAGTGAAACCACCATGGTGTCCGTCATGGTGCACCTGCCTTGAG 458899
                             iiv --                 v   vv i ivi-----     -- 
  rnd-1_family-       1479 AAGTGT--GTGAAACCACCATGGTGGCCGAAACGAGA-----GCCTT--G 1519

  scaffold41|si     458900 CGAGGAATCGGGG---------TATTGATTCCTACGCGTAGTT--GCACT 458938
                            --    v     ---------  ii i     i  i v  i -- i iv
  rnd-1_family-       1520 C--GGAAGCGGGGTGGAGAGCCTACCGGTTCCTGCGTGGAGCTTAGTATG 1567

  scaffold41|si     458939 AAG---CGTAGCATAGT-AAGGGGTAAGTG---AA-----GTGATGACTC 458976
                           ii --- i  v  -   -   i        ---  -----   v     -
  rnd-1_family-       1568 GGGGATCATATCA-AGTAAAGAGGTAAGTGTGTAATGGATGTGTTGACT- 1615

  scaffold41|si     458977 TCCTTGCTCCGGAAAAGTA 458995
                              i    i          
  rnd-1_family-       1616 TCCCTGCTTCGGAAAAGTA 1634

Matrix = 20p43g.matrix
Kimura (with divCpGMod) = 24.77
Transitions / transversions = 1.80 (36/20)
Gap_init rate = 0.14 (40 / 279), avg. gap size = 1.70 (68 / 40)


383 20.41 1.75 5.45 scaffold41|size688885 458994 459107 (229591) C rnd-1_family-1360#Unknown (127) 110 1 m_b1085s001i4 130158

  scaffold41|si     458994 TAGCGCACTTTTCTAAACTGTCTAATCTATGGTTAAGTTTAATTCAG--A 459041
                               v            v ----      i   ii - vi    - ?-- 
C rnd-1_family-        110 TAGCTCACTTTTCTAAAAT----AATCTACGGTCGA-TACAATT-ANCCA 67

  scaffold41|si     459042 TCCGTGGCACCCCAAGTGCTCGAGAAGAGCGAGATCGAGGAAGATCTGCG 459091
                           ii       v  i ?vi     ?  ?       iv      ? vii viv
C rnd-1_family-         66 CTCGTGGCAGCCTANTCGCTCGNGANGAGCGAGGACGAGGANGTCTTTTC 17

  scaffold41|si     459092 AGGGTGCTTTCTAACA 459107
                             ?v            
C rnd-1_family-         16 AGNCTGCTTTCTAACA 1

Matrix = 20p43g.matrix
Kimura (with divCpGMod) = 21.77
Transitions / transversions = 1.20 (12/10)
Gap_init rate = 0.06 (7 / 113), avg. gap size = 1.14 (8 / 7)


16 17.39 4.26 2.08 scaffold41|size688885 463228 463274 (225424) (CAACGA)n#Simple_repeat 1 48 (0) m_b1085s252i0 130159

  scaffold41|si     463228 CAACGACTACGACAACAACAATTCACAACGACATC-A-ATCAACAACGA 463274
                                  v        i    -iv         v - - v i       
  (CAACGA)n#Sim          1 CAACGACAACGACAACGACAA-CGACAACGACAACGACAACGACAACGA 48

Matrix = Unknown
Transitions / transversions = 0.75 (3/4)
Gap_init rate = 0.07 (3 / 46), avg. gap size = 1.00 (3 / 3)


17 7.23 0.00 3.33 scaffold41|size688885 464736 464766 (223932) (TGGTA)n#Simple_repeat 1 30 (0) m_b1085s252i1 130160

  scaffold41|si     464736 TGGTATGGTATGGTATGGTACCTGTATGGTA 464766
                                               -iv        
  (TGGTA)n#Simp          1 TGGTATGGTATGGTATGGTA-TGGTATGGTA 30

Matrix = Unknown
Transitions / transversions = 1.00 (1/1)
Gap_init rate = 0.03 (1 / 30), avg. gap size = 1.00 (1 / 1)


427 29.21 8.14 5.98 scaffold41|size688885 467933 468227 (220471) C genome_3_11529#DNA (19) 540 240 m_b1085s001i5 130161

  scaffold41|si     467933 GCAAGATCCACTATATAGTCATTTACAAAGCTAATTTTGACATGAATGGA 467982
                                i   v   v i-- i  v iv  i        v  v v       
C genome_3_1152        540 GCAAGGTCCCCTAAAC--TTATGTGGAAGGCTAATTTAGAAAGGAATGGA 493

  scaffold41|si     467983 TCAC--AATATGGGTCGGAGTGTTTC-CTCATA--CAAGAACTCATATTC 468027
                           v   --   - ii       v  v  -  v v --i v      vv i i
C genome_3_1152        492 ACACTAAAT-TAAGTCGGAGAGTATCGCTGAAAGCTATGAACTCCGACTT 444

  scaffold41|si     468028 CAAACAGAAACAAACTGAGATGCGAGAAAGTATTCTTTCCCTAAAAAGCC 468077
                                   iiv   ii    vi        v  v   ---  i vviv v
C genome_3_1152        443 CAAACAGAGGAAAATCGAGAAACGAGAAAGGATACTT---CTGACCGTCG 397

  scaffold41|si     468078 ACCAGTTGA-GACTGGTGGTCAAAAAGACCACCAGTCAACAACTGGCT-- 468124
                           i  v  i  -i     iv  v     vi vi      i  i       --
C genome_3_1152        396 GCCCGTCGACAACTGGCTGTAAAAAATGCAGCCAGTCGACGACTGGCTCC 347

  scaffold41|si     468125 ----GGTGGTCTTTTTGACCACCAGTCAACACCTGG-TG----------- 468158
                           ----ii  ---------- vi      i  iv    -  -----------
C genome_3_1152        346 AAAAAATG----------CAGCCAGTCGACGACTGGCTGCAAAAAATGAA 307

  scaffold41|si     468159 GTCAAAAAGACCACCAATCATCCACTGGTTGTTAAAAAAAACCACCCCTC 468208
                            i       - vi   i  iv v     i  -i      vi vi  vv  
C genome_3_1152        306 GCCAAAAAG-CAGCCAGTCGACGACTGGCTG-CAAAAAATGCAGCCAGTC 259

  scaffold41|si     468209 AATGACTGGTGGTAATAAA 468227
                           i i      iv i  v   
C genome_3_1152        258 GACGACTGGCTGCAAAAAA 240

Matrix = 20p43g.matrix
Kimura (with divCpGMod) = 32.09
Transitions / transversions = 1.08 (42/39)
Gap_init rate = 0.09 (25 / 294), avg. gap size = 1.68 (42 / 25)


2158 22.63 2.46 2.26 scaffold41|size688885 468962 469490 (219208) C genome_2_21040#DNA (0) 530 1 m_b1085s001i6 130162

  scaffold41|si     468962 GGCTGTGATTTTGTTGGGGGAATAGCGGATAGTGAATAGCAATTCCAGCG 469011
                                          v vv   i         ii     vv   v     
C genome_2_2104        530 GGCTGTGATTTTGTTCGTCGAACAGCGGATAGCAAATAGGTATTACAGCG 481

  scaffold41|si     469012 ATTTAACTTA---ATT----TTTCTCTATTGAAGGAAATTGTGATTTTGT 469054
                               --i  i---   ----   v  ii i-----    iii        
C genome_2_2104        480 ATTT--TTTGTCTATTCGTATTTGTCCGTC-----AAATCACGATTTTGT 438

  scaffold41|si     469055 TGTAAAATCAGATCATCTCAAATAGTGAACAGACCAATAGACCCATTGCA 469104
                                    i  i      i     i      i          v  i  i
C genome_2_2104        437 TGTAAAATCGGACCATCTCGAATAGCGAACAGGCCAATAGACCAATCGCG 388

  scaffold41|si     469105 AGCTT-CCCGCCATCACAAAAACATACAACATCAAGGATATTTAATGAAA 469153
                                -       i         vv  ivv v    v       v     
C genome_2_2104        387 AGCTTCCCCGCCACCACAAAAACTGACGTAAGCAAGTATATTTACTGAAA 338

  scaffold41|si     469154 GCTAATTTTTGTGTAAAGGGAGATAGTATAGCTTCTGCATATTTAAAATG 469203
                           v            v      i  i   i  i   ii   iv v i v   
C genome_2_2104        337 TCTAATTTTTGTGAAAAGGGGGACAGTGTAACTTTCGCACTTATGATATG 288

  scaffold41|si     469204 TTTCAAAACA-AAAAGAATACATTTGATG-TAATACGATGGGTGGAGTGG 469251
                           v  i i    -         v      v - vv ivi   v i       
C genome_2_2104        287 ATTTAGAACATAAAAGAATAAATTTGAAGTTTTTGAAATGCGCGGAGTGG 238

  scaffold41|si     469252 TACAAAAATGGCAGGAAACGCTGTTCCATTATTTATCTATTTCTTTTTTT 469301
                            i      v   i              vi    ii     --- iv   i
C genome_2_2104        237 TGCAAAAAAGGCGGGAAACGCTGTTCCTCTATTCGTCTAT---TCGTTTC 191

  scaffold41|si     469302 GTGTGG--CAAACAGCACCCCCTGTTTGTCTATTTGTAATCACTCAAAAC 469349
                              v  -- i      v   i     i       i  i   i        
C genome_2_2104        190 GTGGGGTACGAACAGCCCCCTCTGTTCGTCTATTCGTGATCGCTCAAAAC 141

  scaffold41|si     469350 TGTTAGACAAATAAAAAATGAACAATTTTTGCTATCTGTCTGCCTGTTTG 469399
                           viv    -i  i i    v ii      iv         iivi  i  i 
C genome_2_2104        140 GAATAGA-GAACAGAAAAAGGGCAATTTCGGCTATCTGTTCCTCTATTCG 92

  scaffold41|si     469400 TAGGAACAAAATCACCATTTAGACAATGAACAG-CGAATAGCGGTTTTTG 469448
                             vi           v    iii v i   i  -v   i   vvv    i
C genome_2_2104         91 TATAAACAAAATCACGATTTGAGCTACGAATAGAGGAACAGCCCGTTTTA 42

  scaffold41|si     469449 GCAATAATGCTGTCCGCCTATTTGACAAACAAAATCACAGCC 469490
                             i   v      i -i     i v i               
C genome_2_2104         41 GCGATATTGCTGTTC-TCTATTCGTCGAACAAAATCACAGCC 1

Matrix = 20p43g.matrix
Kimura (with divCpGMod) = 21.28
Transitions / transversions = 1.54 (71/46)
Gap_init rate = 0.04 (19 / 528), avg. gap size = 1.32 (25 / 19)


187 0.00 0.00 0.00 scaffold41|size688885 470299 470459 (218239) (TGT)n#Simple_repeat 1 161 (0) c_b1085s251i0 130163

  scaffold41|si     470299 TGTTGTTGTTGTTGTTGTTGTTGTTGTTGTTGTTGTTGTTGTTGTTGTTG 470348
                                                                             
  (TGT)n#Simple          1 TGTTGTTGTTGTTGTTGTTGTTGTTGTTGTTGTTGTTGTTGTTGTTGTTG 50

  scaffold41|si     470349 TTGTTGTTGTTGTTGTTGTTGTTGTTGTTGTTGTTGTTGTTGTTGTTGTT 470398
                                                                             
  (TGT)n#Simple         51 TTGTTGTTGTTGTTGTTGTTGTTGTTGTTGTTGTTGTTGTTGTTGTTGTT 100

  scaffold41|si     470399 GTTGTTGTTGTTGTTGTTGTTGTTGTTGTTGTTGTTGTTGTTGTTGTTGT 470448
                                                                             
  (TGT)n#Simple        101 GTTGTTGTTGTTGTTGTTGTTGTTGTTGTTGTTGTTGTTGTTGTTGTTGT 150

  scaffold41|si     470449 TGTTGTTGTTG 470459
                                      
  (TGT)n#Simple        151 TGTTGTTGTTG 161

Matrix = Unknown
Transitions / transversions = 1.00 (0/0)
Gap_init rate = 0.00 (0 / 160), avg. gap size = 0.0 (0 / 0)


734 10.68 0.00 0.00 scaffold41|size688885 470460 470557 (218141) scaffold170|size558746_(dbseq-nr_246)_[277812,288266]#LTR/Gypsy 7902 7999 (2456) m_b1085s001i7 130164

  scaffold41|si     470460 GAACCAAGTCCCTCAAGTCGGTGGGTCTGTAAGATGGAATGTCTTAATCT 470509
                            i          v             ii                 v    
  scaffold170|s       7902 GGACCAAGTCCCGCAAGTCGGTGGGTTCGTAAGATGGAATGTCTTTATCT 7951

  scaffold41|si     470510 TGTATGCACGTCAGTGTAGTGTTCTTGCATGCTATATGACACCATATA 470557
                                   v      v v            i                 
  scaffold170|s       7952 TGTATGCAAGTCAGTTTTGTGTTCTTGCATACTATATGACACCATATA 7999

Matrix = 20p43g.matrix
Kimura (with divCpGMod) = 10.65
Transitions / transversions = 0.80 (4/5)
Gap_init rate = 0.00 (0 / 97), avg. gap size = 0.0 (0 / 0)


946 22.65 2.06 16.15 scaffold41|size688885 470558 470994 (217704) C rnd-5_family-4415#Unknown (0) 2135 1752 m_b1085s001i8 130165

  scaffold41|si     470558 TGTCTGAGAGCGCGAAACTCCATCTGGCTGTGTGTAATACTATGTATTTT 470607
                                     ?                v ii               i   
C rnd-5_family-       2135 TGTCTGAGAGNGCGAAACTCCATCTGGATACGTGTAATACTATGTACTTT 2086

  scaffold41|si     470608 ATCGTAAGTAGAGTTAC-GAAAAGGTGTAAGGAAAGTACCAGGGAAAGTT 470656
                                     v   ?  -i    i              i          i
C rnd-5_family-       2085 ATCGTAAGTATAGTNACAAAAAAAGTGTAAGGAAAGTATCAGGGAAAGTC 2036

  scaffold41|si     470657 ACAGCTGTGTATGTAATAACTTA-TACGATGTAAGTATTAGTGACAAAAC 470705
                             i ivv       -- -     - v  i       --------------
C rnd-5_family-       2035 ACGGTGCTGTATGT--T-ACTTACTTCGGTGTAAGT-------------- 2003

  scaffold41|si     470706 CCATGAGTAATTTACCGACAGTTGATTTGT--GTAGGTAC-AACAGAAGA 470752
                           ---------    v      -i  - i ii--   ii   -    i  v 
C rnd-5_family-       2002 ---------ATTTCCCGACA-CTG-TCTACAAGTAAATACAAACAAAACA 1964

  scaffold41|si     470753 CTATCTGTAAGCACCAATCCTTATGTTGTGTTGCTACTCATGAAATT-TA 470801
                           v-  v   v ?   iv   ?ii ---i           ii  --i  -i 
C rnd-5_family-       1963 A-ATGTGTCANCACTTATCNCCA---CGTGTTGCTACTTGTG--GTTGCA 1920

  scaffold41|si     470802 TAAGGCAGAAACTATAGATTACATATGTCACTACTGTTGCTCATCAGTGG 470851
                           i   vi v  vv ii   i v   vv          vi?i       ii 
C rnd-5_family-       1919 CAAGTTACAACATGCAGACTTCATCGGTCACTACTGACNTTCATCAGCAG 1870

  scaffold41|si     470852 TAACGACTTTTAGAAATATGGCGTTGATTCTTTAAGTTTTGTTATGTTGT 470901
                            ?  v   v i i     ii------------i   ----   i     i
C rnd-5_family-       1869 TNACCACTATCAAAAATACA------------CAAG----GTTGTGTTGC 1836

  scaffold41|si     470902 TATTGATGCCGTATTAATTATTACATGAACACTACAGACTGAAGTTGCAC 470951
                             i i   vv ---i     v   i--------   ii       iii v
C rnd-5_family-       1835 TACTAATGAGG---CAATTAATACG--------ACAAGCTGAAGTCATAA 1797

  scaffold41|si     470952 AAACA--GTAGTCTAAATG-CAAAAAGTTGTATGTCATAGATCAAT 470994
                              i --i   i       -      ? ii -   v   vv     
C rnd-5_family-       1796 AAATATTATAGCCTAAATGCCAAAAANTCAT-TGTGATACTTCAAT 1752

Matrix = 20p43g.matrix
Kimura (with divCpGMod) = 26.09
Transitions / transversions = 1.96 (55/28)
Gap_init rate = 0.16 (69 / 436), avg. gap size = 1.03 (71 / 69)


1268 5.81 0.00 0.00 scaffold41|size688885 470709 470863 (217835) rnd-1_family-635#Unknown 1 155 (0) m_b1085s001i9 130166

  scaffold41|si     470709 TGAGTAATTTACCGACAGTTGATTTGTGTAGGTACAACAGAAGACTATCT 470758
                                                                             
  rnd-1_family-          1 TGAGTAATTTACCGACAGTTGATTTGTGTAGGTACAACAGAAGACTATCT 50

  scaffold41|si     470759 GTAAGCACCAATCCTTATGTTGTGTTGCTACTCATGAAATTTATAAGGCA 470808
                               ?    i    i                  i         i   ?  
  rnd-1_family-         51 GTAANCACCGATCCCTATGTTGTGTTGCTACTCGTGAAATTTACAAGNCA 100

  scaffold41|si     470809 GAAACTATAGATTACATATGTCACTACTGTTGCTCATCAGTGGTAACGAC 470858
                                            ?            i i       i   i  v  
  rnd-1_family-        101 GAAACTATAGATTACATNTGTCACTACTGTCGTTCATCAGCGGTGACCAC 150

  scaffold41|si     470859 TTTTA 470863
                                
  rnd-1_family-        151 TTTTA 155

Matrix = 20p43g.matrix
Kimura (with divCpGMod) = 3.66
Transitions / transversions = 8.00 (8/1)
Gap_init rate = 0.00 (0 / 154), avg. gap size = 0.0 (0 / 0)


1060 10.98 1.22 0.00 scaffold41|size688885 470831 470994 (217704) rnd-1_family-580#Unknown 1 166 (173) m_b1085s001i10 130167

  scaffold41|si     470831 ACTACTGTTGCTCATCAGTGGTAACGACTTTTAGAAATATGGCGTTGATT 470880
                                     i       i      v                i      v
  rnd-1_family-          1 ACTACTGTTGTTCATCAGCGGTAACCACTTTTAGAAATATGGTGTTGATA 50

  scaffold41|si     470881 CTTTAAGTTTTGTTATGTTGTTATTGATGCCGTATTAATTATTAC-ATGA 470929
                                v        i        i      v    i         -    
  rnd-1_family-         51 CTTTACGTTTTGTTGTGTTGTTACTGATGCGGTATCAATTATTACAATGA 100

  scaffold41|si     470930 ACACTACAGACTGAAGTTGCAC-AAACAGTAGTCTAAATGCAAAAAGTTG 470978
                            i      i             -   i i            v    i? v
  rnd-1_family-        101 ATACTACAAACTGAAGTTGCACAAAATAATAGTCTAAATGCCAAAAANTC 150

  scaffold41|si     470979 TATGTCATAGATCAAT 470994
                           ?    v          
  rnd-1_family-        151 NATGTGATAGATCAAT 166

Matrix = 20p43g.matrix
Kimura (with divCpGMod) = 11.45
Transitions / transversions = 1.57 (11/7)
Gap_init rate = 0.01 (2 / 163), avg. gap size = 1.00 (2 / 2)


1463 31.32 1.82 2.28 scaffold41|size688885 470980 471639 (217059) C rnd-5_family-4415#Unknown (807) 1328 672 m_b1085s001i11 130168

  scaffold41|si     470980 ATGTCATAGATCAATCAA---CAAAAATCTAAAAACAACCAAATGACACC 471026
                                 vi i v      ---ii     vv iv    - ivv  vv    
C rnd-5_family-       1328 ATGTCAGGGGTGAATCAAGGTTGAAAATGGAGCAACA-CTTTATCTCACC 1280

  scaffold41|si     471027 TTGCACTTGGCATCCCTGTTCCTTTTCATTGTTGGGT-TGTACCAATGGG 471075
                              ii    iiii  v        viii  i i  iv-  i vii   vv
C rnd-5_family-       1279 TTGTGCTTGATGCCCATGTTCCTTGCTGTTATCGGAAATGCAGTGATGTT 1230

  scaffold41|si     471076 AAGGGAGGTGCCAAATTCAGCCTGGGGGCTGAGATATTCGCTGTGGAGAG 471125
                            i   vi ii i i    i i     i           iv      v v 
C rnd-5_family-       1229 AGGGGCAGCACTAGATTCGGTCTGGGAGCTGAGATATTTCCTGTGGTGTG 1180

  scaffold41|si     471126 GACATAGCAGA--AAGATTTTAATTGAAAAAATCCCTGGTGAAGAAGAAT 471173
                                vvi v --  --- v  ?   -       vvi    i ivivii 
C rnd-5_family-       1179 GACATTTTATATCAA---TGTANTTG-AAAAATCAGCGGTGGAACGTGGT 1134

  scaffold41|si     471174 TGTAAAACATTAACCTCCATTTCTTTCTTACCTT-CGCTTGGCACTCCTG 471222
                           --     v  ii v  v     -          i-    i iii i i  
C rnd-5_family-       1133 --TAAAAAATCGAACTACATTT-TTTCTTACCTCGCGCTCGATGCCCTTG 1087

  scaffold41|si     471223 TTACTTTTTGTTGTTAGCTTTGTGGAAATGGGAGTGGTGGTGCCAAATTC 471272
                             v     ?v    i i vi  v ?vi    v  iv i      v i   
C rnd-5_family-       1086 TTCCTTTTNCTTGTCAACACTGAGNCGATGGCAGCCGCGGTGCCCAGTTC 1037

  scaffold41|si     471273 AGCCTATGGGCTGAGATATCCACAGTGGCGTGAACAGTGCAA-A-CAATT 471320
                            v   i?      v     iiv vi  i  i    iviii  - -  v  
C rnd-5_family-       1036 ATCCTGNGGGCTGCGATATTTCCCATGACGCGAACGTCATAATATCATTT 987

  scaffold41|si     471321 AAATTGAAAAATCAGTTGTGAAGATGAATGGTAAAAAGTCGAACT-CCTT 471369
                           v         i    ivi    - i--    v     i  i   ?- v ?
C rnd-5_family-        986 TAATTGAAAAGTCAGCAATGAA-AC--ATGGAAAAAAATCAAACNACATN 940

  scaffold41|si     471370 TTTTCTTACCTTTCACTCGGCGCTCCTGCTCCTTTCTGTTGTTGGCATTG 471419
                                i     iv ii i ii ii v  i  v   iiv  viiiiv    
C rnd-5_family-        939 TTTTCCTACCTCGCGTTTGATGTCCATGTTCATTTTCCTTTCCAAGATTG 890

  scaffold41|si     471420 CGGCGATGGGTGTGGAGGTGCCAAAGTCAGCCTGGGGGCTGAGATATCCA 471469
                           vvii i   vv i  v      v  v   v           v    ?iiv
C rnd-5_family-        889 ACATGGTGGCAGCGGCGGTGCCCAATTCATCCTGGGGGCTGTGATANTTC 840

  scaffold41|si     471470 CTATGGCGTGGACAGTGCAAAACAATTTAATTGAAAAATTAGTAGCAAAG 471519
                            ii     i v  i--   v     v           i i   i ii   
C rnd-5_family-        839 CCGTGGCGCGCACG--GCATAACAAATTAATTGAAAAGTCAGTGGTGAAG 792

  scaffold41|si     471520 AAGTGCGGTAAAAAGTTGAACT-CCTTTCTTCTTGCCTTGCG-CCGGCAC 471567
                           v -  - v        i     -v?   i   ? i   i   -iiiiii 
C rnd-5_family-        791 CA-TG-GTTAAAAAGTCGAACTAANTTTTTTCNTACCTCGCGATTAATGC 744

  scaffold41|si     471568 CCCTGATCCTTGCTGTTGTTGGATTTGTGGCGATGGGAAAGGCGGTGCCA 471617
                             v  vv vi vi  i    i vv i v i      v iv?        v
C rnd-5_family-        743 CCATGTGCGCTTTTGCTGTTAGCATCGAGACGATGGCAGCNGCGGTGCCC 694

  scaffold41|si     471618 AATTCAGCCTAGGAGCTGAAAT 471639
                                 v   ?  i     i  
C rnd-5_family-        693 AATTCATCCTNGGGGCTGAGAT 672

Matrix = 20p43g.matrix
Kimura (with divCpGMod) = 37.42
Transitions / transversions = 1.46 (120/82)
Gap_init rate = 0.04 (24 / 659), avg. gap size = 1.12 (27 / 24)

1587 30.15 1.63 2.84 scaffold41|size688885 471142 471817 (216881) C rnd-5_family-4415#Unknown (796) 1339 672 m_b1085s001i13 130168

  scaffold41|si     471142 TTTAATTGAAAAAATCCCTGGTGAAGAAGAATTGTAAAACATTAACCTCC 471191
                              i        vi  vvv      vv iii   ---  v  vi v vv 
C rnd-5_family-       1339 TTTGATTGAAAATGTCAGGGGTGAATCAAGGTTG---AAAATGGAGCAAC 1293

  scaffold41|si     471192 ATTTCTTTCTTACCTT-CGCTTGGCACTCCTGTTACTTTTTGTTGTTAGC 471240
                            i  - v   i     -i     iii i v    v   vi    i ii v
C rnd-5_family-       1292 ACTT-TATCTCACCTTGTGCTTGATGCCCATGTTCCTTGCTGTTATCGGA 1244

  scaffold41|si     471241 TTTGTGGAAATGGGAGTGGTGGTGCCAAATTCAGCCTATGGGCTGAGATA 471290
                           vv  ii vi   vv  v  ii ii i i    i i  iv i         
C rnd-5_family-       1243 AATGCAGTGATGTTAGGGGCAGCACTAGATTCGGTCTGGGAGCTGAGATA 1194

  scaffold41|si     471291 TCCACAGTGGCGTGAACAGTGCAAA-CAATTAAATTGAAAAATCAGTTGT 471339
                            iiv v    i   i   v vi v -    vv ?            iv  
C rnd-5_family-       1193 TTTCCTGTGGTGTGGACATTTTATATCAATGTANTTGAAAAATCAGCGGT 1144

  scaffold41|si     471340 GAAGATGAATGGT-AAAAAGTCGAACTCC-TTTTTTCTTACCTTTCACTC 471387
                            i - i --    -     i       v -             iv i   
C rnd-5_family-       1143 GGA-ACG--TGGTTAAAAAATCGAACTACATTTTTTCTTACCTCGCGCTC 1097

  scaffold41|si     471388 GGCGCTCCTGCTCCTTTCTGTTGTTGGCATTGCGGCGATGGGTGTGGAGG 471437
                            ii  i i  i      i?v    iii  i  v ?      vv iv v  
C rnd-5_family-       1096 GATGCCCTTGTTCCTTTTNCTTGTCAACACTGAGNCGATGGCAGCCGCGG 1047

  scaffold41|si     471438 TGCCAAAGTCAGCCTGGGGGCTGAGATATCCACTATGGCGTGGACAGTGC 471487
                               v iv   v    ?      v     iiv i   i  i i  iviii
C rnd-5_family-       1046 TGCCCAGTTCATCCTGNGGGCTGCGATATTTCCCATGACGCGAACGTCAT 997

  scaffold41|si     471488 AA-AACAATTTAATTGAAAAATTAGTAGCAAAGAAGTGCGGTAAAAAGTT 471536
                             - v  v            i ---i     v   iiii  v     i i
C rnd-5_family-        996 AATATCATTTTAATTGAAAAGT---CAGCAATGAAACATGGAAAAAAATC 950

  scaffold41|si     471537 GAACT-CCTTTCTTCTTGCCTTGCG-CCGGCACCCCTGATC-CTTGCTGT 471583
                           i   ?- v ? i   i i   i   -ii iiii  v  v  -i  v iv 
C rnd-5_family-        949 AAACNACATNTTTTCCTACCTCGCGTTTGATGTCCATGTTCATTTTCCTT 900

  scaffold41|si     471584 TGTTGGATTTGTGGC--GATGGGAAAGGCGGTGCCAAATTCAGCCTAGGA 471631
                            vivi   ---  i -- i   v iv         v      v   i  i
C rnd-5_family-        899 TCCAAGAT---TGACATGGTGGCAGCGGCGGTGCCCAATTCATCCTGGGG 853

  scaffold41|si     471632 GCTGAAATATCCACTATGGCGCGGACCATCATAACAATTTAATTGAAAAA 471681
                               vi   ?iiv ii       v - iv        v       -    
C rnd-5_family-        852 GCTGTGATANTTCCCGTGGCGCGCA-CGGCATAACAAATTAATTG-AAAA 805

  scaffold41|si     471682 ATTAGTAGCGAAGAAGCACGG-TAAAAAATAGAAACTCTATGTTTTCTTA 471730
                           i i   i i---      i  -      i v -    vv? v     ?  
C rnd-5_family-        804 GTCAGTGGT---GAAGCATGGTTAAAAAGTCG-AACTAANTTTTTTCNTA 759

  scaffold41|si     471731 CCTTGCGCTCAGAGCTCATATTCCTTGCTGTTGTTGTCGTTTTGGCGATG 471780
                              i   v i iv  i   i v vi vi  i    iv i ivv i     
C rnd-5_family-        758 CCTCGCGATTAATGCCCATGTGCGCTTTTGCTGTTAGCATCGAGACGATG 709

  scaffold41|si     471781 GGAGCGGTGGTGCTAAATTCAGCCTGGTGGCTGAGAT 471817
                            v   ? i     iv      v   ? v         
C rnd-5_family-        708 GCAGCNGCGGTGCCCAATTCATCCTNGGGGCTGAGAT 672

Matrix = 20p43g.matrix
Kimura (with divCpGMod) = 36.93
Transitions / transversions = 1.44 (117/81)
Gap_init rate = 0.04 (29 / 675), avg. gap size = 1.03 (30 / 29)

1645 27.84 2.50 3.73 scaffold41|size688885 471316 471994 (216704) C rnd-5_family-4415#Unknown (793) 1342 672 m_b1085s001i15 130168

  scaffold41|si     471316 CAATTAAATTGAAAA-ATCAGTTGTGAAGATGAATGGTAAAAAGTCGAAC 471364
                                vi        -i    vv     -- v  -   vi   i v  i 
C rnd-5_family-       1342 CAATTTGATTGAAAATGTCAGGGGTGAA--TCAA-GGTTGAAAATGGAGC 1296

  scaffold41|si     471365 TCCTTTTT-TCTTACCTTTCACTCGGCGCTCCTGCTCCTTTCTGTTGTTG 471413
                           vv vi   -   i     vii  i ii  i v  i     v     i i 
C rnd-5_family-       1295 AACACTTTATCTCACCTTGTGCTTGATGCCCATGTTCCTTGCTGTTATCG 1246

  scaffold41|si     471414 GCATTGCGGCGATGGGTGTGGAGGTGCCAAAGTCAGCCTGGGGGCTGAGA 471463
                            v v   i i    vvv v  vi ii i i v  i i     i       
C rnd-5_family-       1245 GAAATGCAGTGATGTTAGGGGCAGCACTAGATTCGGTCTGGGAGCTGAGA 1196

  scaffold41|si     471464 TATCCACTATGGCGTGGACAGTGCAAAACAATTTAATTGAAAAATTAGTA 471513
                              iiv  i   i       v vi v v    v  ?         i  ii
C rnd-5_family-       1195 TATTTCCTGTGGTGTGGACATTTTATATCAATGTANTTGAAAAATCAGCG 1146

  scaffold41|si     471514 GCAAAGAAGTGCGGTAAAAAGTTGAACT-CCTTTCTTCTTGCCTTGCGC- 471561
                            iii - v   - v      i i     - v   i     i   i    -
C rnd-5_family-       1145 GTGGA-ACGTG-GTTAAAAAATCGAACTACATTTTTTCTTACCTCGCGCT 1098

  scaffold41|si     471562 CGGCACCCCTGATCCTTGCTGTTGTTGGATTTGTGGCGATGGGAAAGGCG 471611
                             iii   i  v     vi?v    iiivvi  v ?      v ivv   
C rnd-5_family-       1097 CGATGCCCTTGTTCCTTTTNCTTGTCAACACTGAGNCGATGGCAGCCGCG 1048

  scaffold41|si     471612 GTGCCAAATTCAGCCTAGGAGCTGAAATATCCACTATGGCGCGGAC--CA 471659
                                v i    v   i? i    vi    iiv i   i    i  --  
C rnd-5_family-       1047 GTGCCCAGTTCATCCTGNGGGCTGCGATATTTCCCATGACGCGAACGTCA 998

  scaffold41|si     471660 TCATAACAATTTAATTGAAAAAATTAGT-AGCGAAGAAGCACGGTAAAAA 471708
                            v   v  v           -----   -   i v   i  i  v     
C rnd-5_family-        997 TAATATCATTTTAATTGAAA-----AGTCAGCAATGAAACATGGAAAAAA 953

  scaffold41|si     471709 ATAGAAACTCTATGTTTTCTTACCTTGCGCTCAGA-------GCTCATAT 471751
                             -v    ?vi  ?     i     i   i i-  ------- i    v 
C rnd-5_family-        952 AT-CAAACNACATNTTTTCCTACCTCGCGTTT-GATGTCCATGTTCATTT 905

  scaffold41|si     471752 TCCTTGCTGTTGTTGTCGTTTTGGCGATGGGAGCGGTGGTGCTAAATTCA 471801
                                v iivvi   v i ------ i   v     i     iv      
C rnd-5_family-        904 TCCTTTCCAAGATTGACAT------GGTGGCAGCGGCGGTGCCCAATTCA 861

  scaffold41|si     471802 GCCTGGTGGCTGAGATATCCACTATGGCGCGGACGGTGCAAAAGAATTTA 471851
                           v     v     v    ?iiv ii       v   --   v  v  v   
C rnd-5_family-        860 TCCTGGGGGCTGTGATANTTCCCGTGGCGCGCACG--GCATAACAAATTA 813

  scaffold41|si     471852 ATTGAAAAAATTAGTCGAGAACAATCA-CAAACAGTCAAAACTCCATTTT 471900
                               -    i i   v v   vv  vi-i   v    -i    -v ?   
C rnd-5_family-        812 ATTG-AAAAGTCAGTGGTGAAGCATGGTTAAAAAGTC-GAACT-AANTTT 766

  scaffold41|si     471901 TTTCTCACCTTGCGCTTGGCGCCCCT-CGTTCTTGTTGTTGTTAG-AGCA 471948
                               ?i    i   v  iii    v -i iv   -   i      - v i
C rnd-5_family-        765 TTTCNTACCTCGCGATTAATGCCCATGTGCGCTT-TTGCTGTTAGCATCG 717

  scaffold41|si     471949 ACATCGACAAGAGCGGCAGGGTCAAATTCATTCTGGTGACTGAGAT 471994
                            v -   iiiv   ?  i v i v       i  ? v i       
C rnd-5_family-        716 AGA-CGATGGCAGCNGCGGTGCCCAATTCATCCTNGGGGCTGAGAT 672

Matrix = 20p43g.matrix
Kimura (with divCpGMod) = 32.85
Transitions / transversions = 1.27 (102/80)
Gap_init rate = 0.05 (35 / 678), avg. gap size = 1.20 (42 / 35)

2373 27.51 5.23 4.86 scaffold41|size688885 471492 472599 (216099) C rnd-5_family-4415#Unknown (793) 1342 231 m_b1085s001i17 130168

  scaffold41|si     471492 CAATTTAATTGAAAA-ATTAGTAGCAAAGAAGTGCGGTAAAAAGTTGAAC 471540
                                 i        -i i  vi i---   viiv   vi   i v  i 
C rnd-5_family-       1342 CAATTTGATTGAAAATGTCAGGGGT---GAATCAAGGTTGAAAATGGAGC 1296

  scaffold41|si     471541 TCCTTTCT-TCTTGCCTTGCGCC-GGCACCCCTGATCCTTGCTGTTGTTG 471588
                           vv vi i -   ii     i  i- iii   v  v           i i 
C rnd-5_family-       1295 AACACTTTATCTCACCTTGTGCTTGATGCCCATGTTCCTTGCTGTTATCG 1246

  scaffold41|si     471589 GATTTGTGGCGATGGGAAAGGCGGTGCCAAATTCAGCCTAGGAGCTGAAA 471638
                             vv  ii i    vv ii   i ii i i    i i  i        i 
C rnd-5_family-       1245 GAAATGCAGTGATGTTAGGGGCAGCACTAGATTCGGTCTGGGAGCTGAGA 1196

  scaffold41|si     471639 TATCCACTATGGCGCGGAC-CATCATAACAATTTAATTGAAAAAATTAGT 471687
                              iiv  i   i i    -iv i   v    v  ?        - i  i
C rnd-5_family-       1195 TATTTCCTGTGGTGTGGACATTTTATATCAATGTANTTGAAAAA-TCAGC 1147

  scaffold41|si     471688 AGCGAAGAAGCACGGT-AAAAAATAGAAACTCTATGTTTTCTTACCTTGC 471736
                           i i --   - ii   -       v   -  vi  v           i  
C rnd-5_family-       1146 GGTG--GAA-CGTGGTTAAAAAATCGAA-CTACATTTTTTCTTACCTCGC 1101

  scaffold41|si     471737 GCTCAGAGCTCATATTCCTTGCTGTTGTTGTCGTTTTGGCGATGGGAGCG 471786
                               iiv  i v i      vi?v    iiv ii vv ?      v   v
C rnd-5_family-       1100 GCTCGATGCCCTTGTTCCTTTTNCTTGTCAACACTGAGNCGATGGCAGCC 1051

  scaffold41|si     471787 GTGGTGCTAAATTCAGCCTGGTGGCTGAGATATCCACTATGGCGCGGACG 471836
                            i     iv i    v    ?v     v     iiv i   i    i   
C rnd-5_family-       1050 GCGGTGCCCAGTTCATCCTGNGGGCTGCGATATTTCCCATGACGCGAACG 1001

  scaffold41|si     471837 GTGCAAAAGAA-TTTAATTGAAAAAATTAGTCGAGAACAATCACAAACAG 471885
                           viii  v vv -        -    i i  iviv   vv  viv   v i
C rnd-5_family-       1000 TCATAATATCATTTTAATTG-AAAAGTCAGCAATGAAACATGGAAAAAAA 952

  scaffold41|si     471886 TCAAAACTCCATTTTTTTCTCACCTTGCGCTTGGCGCCCCTCGTTCTTGT 471935
                             -    ?v   ?    i  -    i   i   ii i  v -    v v 
C rnd-5_family-        951 TC-AAACNACATNTTTTCCT-ACCTCGCGTTTGATGTCCAT-GTTCATTT 905

  scaffold41|si     471936 TGTTGTTAGAGCAACATCGACAAG-----AGCGGCAGGGTCAAATTCATT 471980
                            vi v i----   v  i    v -----      i v i v       i
C rnd-5_family-        904 TCCTTTC----CAAGATTGACATGGTGGCAGCGGCGGTGCCCAATTCATC 859

  scaffold41|si     471981 CTGGTGACTGAGATATACACTGTGGTGCGGACAGTGCAGAACAATTTAAT 472030
                               v i   v    ?viv i    i   v  i--   v     v     
C rnd-5_family-        858 CTGGGGGCTGTGATANTTCCCGTGGCGCGCACG--GCATAACAAATTAAT 811

  scaffold41|si     472031 TGAAAAAATTAGTCGTGAAGAAGCATGGC--AAAAACCTAACTCCATATT 472078
                             -    i i   v  ---         i--    ii v    vv? v  
C rnd-5_family-        810 TG-AAAAGTCAGTGGT---GAAGCATGGTTAAAAAGTCGAACTAANTTTT 765

  scaffold41|si     472079 TTCTTACCTTGCGCTCAGCGCCCCT---CATCCTTGTTGTTCTTATCTTA 472125
                              ?     i   v i ii    v --- iiii   i    vvi   --i
C rnd-5_family-        764 TTCNTACCTCGCGATTAATGCCCATGTGCGCTTTTGCTGTTAGCATC--G 717

  scaffold41|si     472126 ACAGCGATGGTAGCGGCAGGGCCAAATTCATTATGGTGGCTGAGATCGAA 472175
                            v -      i   ?  i v   v       iv ? v         i ii
C rnd-5_family-        716 AGA-CGATGGCAGCNGCGGTGCCCAATTCATCCTNGGGGCTGAGATTGGG 668

  scaffold41|si     472176 GGGTTTGATTTGGACGGTAG-AAAGAGTCCATCGTGGTTATG--ATTTGA 472222
                            v      i        i  - i i v i   v    vv   --  v   
C rnd-5_family-        667 GCGTTTGACTTGGACGGCAGCAGAAATTTCATAGTGGAAATGTCATGTGA 618

  scaffold41|si     472223 GATAATTTTTTGGGAGGGGCAGCGAAGTAATGTATGGTATTGTACTTGTG 472272
                           i v  -------------------  ii-   i i i v   i  -vi  
C rnd-5_family-        617 AAAAA-------------------AAAC-ATGCACGATCTTGCAC-GATG 589

  scaffold41|si     472273 ATGGGATGTTGT---ACGGT-----ACCATACTTAACATCATGTCGGAAA 472314
                             - v      i--- i   -----i    -   v  ----      i  
C rnd-5_family-        588 AT-GCATGTTGCGAGATGGTTTTTAGCCAT-CTTTAC----TGTCGGGAA 545

  scaffold41|si     472315 AT-TAA-------------TTTCCCGACAGGCCGTGACTAGGCCTTTTTG 472350
                             -   -------------             i          iv  vv 
C rnd-5_family-        544 ATCTAAGTATTGTAATGACTTTCCCGACAGGCTGTGACTAGGCTATTGGG 495

  scaffold41|si     472351 AAAATTGCATCATAATAAGATCCTTAAGTCAGGACCTTTCATTTC----- 472395
                                v   v      i vi  v i     i  i  i      v -----
C rnd-5_family-        494 AAAATAGCAACATAATGATGTCATCAAGTCGGGGCCCTTCATTGCAGTAA 445

  scaffold41|si     472396 CCGA-TTACAGCCACACA---TACATG---TCACATAAGTAATTGAGCAC 472438
                            iv -    v  v ii  ---  -   ---    vv  i ii  i?i  i
C rnd-5_family-        444 CTTATTTACTGCAATGCAATCTA-ATGCAATCACCAAAATGGTTANACAT 396

  scaffold41|si     472439 CCACCTAGCACC--CACACAAATAATAATTGAAGTATATTTATAGGAAAT 472486
                           v  v  ivii  --      i    v   ?v           i  vi  ?
C rnd-5_family-        395 GCAACTGTTGCCTGCACACAGATAAAAATNCAAGTATATTTACAGTGAAN 346

  scaffold41|si     472487 GCATGTAACCTAAGTT-AAGGGTTGATTAACTTGCTACTAACAGACTTAA 472535
                           i        vv  v  -      ?v     v  ?i     v  ? vv ii
C rnd-5_family-        345 ACATGTAACAAAATTTAAAGGGTNCATTAAATTNTTACTATCANAGGTGG 296

  scaffold41|si     472536 GACTAATTAAACTCACA--AGAAGTGAAAAAATCTGGGATTACTACTTTT 472583
                             v    i    v    --   vi -v       v i   ? i       
C rnd-5_family-        295 GAATAATCAAACACACACTAGATAT-CAAAAATCGGAGATNATTACTTTT 247

  scaffold41|si     472584 GGCATACGCAACTCTT 472599
                           vvii ii       i 
C rnd-5_family-        246 TTTGTGTGCAACTCCT 231

Matrix = 20p43g.matrix
Kimura (with divCpGMod) = 33.00
Transitions / transversions = 1.38 (168/122)
Gap_init rate = 0.07 (76 / 1107), avg. gap size = 1.47 (112 / 76)


1841 22.97 2.74 3.87 scaffold41|size688885 471040 471587 (217111) rnd-1_family-287#Unknown 3 544 (28) m_b1085s001i12 130169

  scaffold41|si     471040 CCCTGTTCCTTTTCATTGTTGGGTTGTACCAATGGGAAGGG---AGGTG- 471085
                                ---    ii    i  v-    i----    i   i---     -
  rnd-1_family-          3 CCCTG---CTTTCTATTGCTGT-TTGTG----TGGGGAGGACGAAGGTGG 44

  scaffold41|si     471086 -----CCAAATTCAGCCTGGGGGCTGAGATATTCGCTGTGGAGAGGACAT 471130
                           -----   i      i          i     ivi i  v v    viiv
  rnd-1_family-         45 CGTCTCCAGATTCAGTCTGGGGGCTGGGATATCAACCGTTGCGAGGTTGG 94

  scaffold41|si     471131 AGCAGAAAGATTTTAATTGAAAAAATCCCTGGTGAAGAAGAATTGTAAAA 471180
                           v  - v    v? ii          viiv i ii  i  vv v       
  rnd-1_family-         95 TGC-GTAAGAANTCGATTGAAAAAAATTATAGCAAAAAATCAATGTAAAA 143

  scaffold41|si     471181 CATTAACCTCCATTTCTTTCTTACCTTCGCTTGGCA-CTCCTGTTACTTT 471229
                           -  viivvvi     --    i     iv i v  i-?i      v   ?
  rnd-1_family-        144 -ATGGGAAATCATTT--TTCTCACCTTTCCCTCGCGGNCCCTGTTCCTTN 190

  scaffold41|si     471230 TTGTTGTTAGCTTTGTGGAAATGGGAGTGGTGGTGCCAAATTCAGCCTAT 471279
                                   i v    i  vi       i  i       i      i  iv
  rnd-1_family-        191 TTGTTGTTGGATTTGCGGCGATGGGAGCGGCGGTGCCAGATTCAGTCTGG 240

  scaffold41|si     471280 GGGCTGAGATATCCACAGTGGCGTGAACAGTGCA-AACAATTAAATTGAA 471328
                                       ?v  vi     i i? i    i-  v?   v       
  rnd-1_family-        241 GGGCTGAGATATNAACCATGGCGCGGNCGGTGCGTAAGNATTTAATTGAA 290

  scaffold41|si     471329 AAA-TCAGTTGTGAAGATGAATGGTAAAAAGTCGAACTCCTTTTTTCTTA 471377
                              - i   v ii    -- iii v     vvvi     v  ----  i 
  rnd-1_family-        291 AAAATTAGTAGCAAAGA--AGCAGGAAAAATGGAAACTCATT----CTCA 334

  scaffold41|si     471378 CCTTTCACTCGGCGCTCCTGCTCCTTTCTGTTGTTGGCATTGCGGCGATG 471427
                                 ?    v?  i    i  i  v         v -  vi       
  rnd-1_family-        335 CCTTTCNCTCGCNGCCCCTGTTCTTTGCTGTTGTTGTC-TTTTGGCGATG 383

  scaffold41|si     471428 GGTGTGGAGGTGCCAAAGTCAGCCTGGGGGCTGAGATATCCACTATGGCG 471477
                             v i  v         v    i                ?v  ?      
  rnd-1_family-        384 GGAGCGGTGGTGCCAAATTCAGTCTGGGGGCTGAGATATNAACNATGGCG 433

  scaffold41|si     471478 TGGACAGTGCAAAACAATTTAATTG-AAAAATTAGTAGCAAAGAAGTGCG 471526
                           i    i     ?  ?v         -      v i v    --  viivi
  rnd-1_family-        434 CGGACGGTGCANAANTATTTAATTGAAAAAATAAATCGCAA--AATCAAA 481

  scaffold41|si     471527 GTAAAAAGTTGAACTCC-TTTCTTCTTGCCTTGCGC-CGGCACCCCTGAT 471574
                                  i v   v ? -   i    ii        -    i     vi 
  rnd-1_family-        482 GTAAAAAATGGAAATNCATTTTTTCTCACCTTGCGCTCGGCGCCCCTCGT 531

  scaffold41|si     471575 CCTTGCTGTTGTT 471587
                           i    i       
  rnd-1_family-        532 TCTTGTTGTTGTT 544

Matrix = 20p43g.matrix
Kimura (with divCpGMod) = 24.74
Transitions / transversions = 1.42 (71/50)
Gap_init rate = 0.05 (30 / 547), avg. gap size = 1.20 (36 / 30)


2139 21.21 2.03 2.60 scaffold41|size688885 471224 471765 (216933) rnd-1_family-287#Unknown 6 544 (28) m_b1085s001i14 130169

  scaffold41|si     471224 TACTTTTTGTTGTTAGCTTTGTGGAAATGGGAGTGGTGGTG---CCAAAT 471270
                            i    i i   i ivi v     ii v iviiv     i ---   i  
  rnd-1_family-          6 TGCTTTCTATTGCTGTTTGTGTGGGGAGGACGAAGGTGGCGTCTCCAGAT 55

  scaffold41|si     471271 TCAGCCTATGGGCTGAGATATCCACAGTGGCGTGAACAGTGCA-AACAAT 471319
                               i  iv      i      v  v  v   v ivii    i-  v  ?
  rnd-1_family-         56 TCAGTCTGGGGGCTGGGATATCAACCGTTGCGAGGTTGGTGCGTAAGAAN 105

  scaffold41|si     471320 TAAATTGAAAAATCAGTTGTG----AAGATGAATGGTAAAAAGTCGAACT 471365
                            vi         -- i  i i----  i  v    -      vvv   v 
  rnd-1_family-        106 TCGATTGAAAAA--AATTATAGCAAAAAATCAATG-TAAAAATGGGAAAT 152

  scaffold41|si     471366 CCTTTTTTCTTACCTTTCACTCGGCGCTCCTGCTCCTTTCTGTTGTTGGC 471415
                            v     -  i       v    vv ?i    i     ?i         v
  rnd-1_family-        153 CATTTTT-CTCACCTTTCCCTCGCGGNCCCTGTTCCTTNTTGTTGTTGGA 201

  scaffold41|si     471416 ATTGCGGCGATGGGTGTGGAGGTGCCAAAGTCAGCCTGGGGGCTGAGATA 471465
                           v             v i  v       i v    i               
  rnd-1_family-        202 TTTGCGGCGATGGGAGCGGCGGTGCCAGATTCAGTCTGGGGGCTGAGATA 251

  scaffold41|si     471466 TCCACTATGGCGTGGACAGTGCAAAACAATTTAATTG-AAAAATTAGTAG 471514
                            ?v  i      i  ? i    iv  v?         -            
  rnd-1_family-        252 TNAACCATGGCGCGGNCGGTGCGTAAGNATTTAATTGAAAAAATTAGTAG 301

  scaffold41|si     471515 CAAAGAAGTGCGGTAAAAAGTTGAACTCCTTTCTTCTTGCCTTGCGC-CG 471563
                                  --  i v     vvvi     ----v    ii    v ? -  
  rnd-1_family-        302 CAAAGAA--GCAGGAAAAATGGAAACTC----ATTCTCACCTTTCNCTCG 345

  scaffold41|si     471564 GCACCCCTGATCCTTGCTGTTGTTGGATTTGTGGCGATGGGAAAGGCGGT 471613
                           v?i      v  i            vv   -           iv  i   
  rnd-1_family-        346 CNGCCCCTGTTCTTTGCTGTTGTTGTCTTT-TGGCGATGGGAGCGGTGGT 394

  scaffold41|si     471614 GCCAAATTCAGCCTAGGAGCTGAAATATCCACTATGGCGCGGACCAT-CA 471662
                                      i  i  i     i    ?v  ?           vi -  
  rnd-1_family-        395 GCCAAATTCAGTCTGGGGGCTGAGATATNAACNATGGCGCGGACGGTGCA 444

  scaffold41|si     471663 TAACAATTTAATTGAAAAAATTAGTAGCGAAGAAGCACGGTAAAAAATAG 471712
                           ?  ?v                v i --  v i  v  vi         i 
  rnd-1_family-        445 NAANTATTTAATTGAAAAAATAAAT--CGCAAAATCAAAGTAAAAAATGG 492

  scaffold41|si     471713 AAACTCTATGTTTTCTTACCTTGCGCTCAGAGCTCATATTCCTTGCTGTT 471762
                              - ?i  v      i           i v  i v vv i    i    
  rnd-1_family-        493 AAA-TNCATTTTTTCTCACCTTGCGCTCGGCGCCCCTCGTTCTTGTTGTT 541

  scaffold41|si     471763 GTT 471765
                              
  rnd-1_family-        542 GTT 544

Matrix = 20p43g.matrix
Kimura (with divCpGMod) = 23.64
Transitions / transversions = 1.11 (59/53)
Gap_init rate = 0.04 (20 / 541), avg. gap size = 1.25 (25 / 20)


2695 17.91 1.38 2.80 scaffold41|size688885 471391 471970 (216728) rnd-1_family-287#Unknown 1 572 (0) m_b1085s001i16 130170

  scaffold41|si     471391 GCTCCTGCTCCTTTCTGTTGTTGGCATTGCGGCGATGGGTGTGGAGGTGC 471440
                             i      iii vi  i    v ii v v iv  i iiv    v viv 
  rnd-1_family-          1 GCCCCTGCTTTCTATTGCTGTTTGTGTGGGGAGGACGAAGGTGGCGTCTC 50

  scaffold41|si     471441 CAAAGTCAGCCTGGGGGCTGAGATATCCACTATGGCGTGGACAGTGCAAA 471490
                             i v    i          i      v  ii v   v  vii    iv 
  rnd-1_family-         51 CAGATTCAGTCTGGGGGCTGGGATATCAACCGTTGCGAGGTTGGTGCGTA 100

  scaffold41|si     471491 ACAATTTAATTGAAAAA--TTAGTAGCAAAGAAGTGCGGTAAAAAGTTGA 471538
                            v  ? ii         --   -       i  viivv       vvv  
  rnd-1_family-        101 AGAANTCGATTGAAAAAAATTA-TAGCAAAAAATCAATGTAAAAATGGGA 149

  scaffold41|si     471539 ACTCCTTTCTTCTTGCCTTGCGCCGGCA-CCCCTGATCCTTGCTGTTGTT 471587
                            v  v   -    ii    v v iv  i-?     v     ?i       
  rnd-1_family-        150 AATCATTT-TTCTCACCTTTCCCTCGCGGNCCCTGTTCCTTNTTGTTGTT 198

  scaffold41|si     471588 GGATTTGTGGCGATGGGAAAGGCGGTGCCAAATTCAGCCTAGGAGCTGAA 471637
                                  i          iv          i      i  i  i     i
  rnd-1_family-        199 GGATTTGCGGCGATGGGAGCGGCGGTGCCAGATTCAGTCTGGGGGCTGAG 248

  scaffold41|si     471638 ATATCCACTATGGCGCGGACCAT-CATAACAATTTAATTGAAAAAATTAG 471686
                               ?v  i         ? vi - i   v?                   
  rnd-1_family-        249 ATATNAACCATGGCGCGGNCGGTGCGTAAGNATTTAATTGAAAAAATTAG 298

  scaffold41|si     471687 TAGCGAAGAAGCACGGTAAAAAATAGAAACTCTATGTTTTCTTACCTTGC 471736
                               i        -  --      i       -  ----   i     v 
  rnd-1_family-        299 TAGCAAAGAAGCA-GG--AAAAATGGAAACTC-AT----TCTCACCTTTC 340

  scaffold41|si     471737 GCTCAGAGCTCATATTCCTTGCTGTTGTTGTCGTTTTGGCGATGGGAGCG 471786
                           ?   iv?  i v i   i              -                 
  rnd-1_family-        341 NCTCGCNGCCCCTGTTCTTTGCTGTTGTTGTC-TTTTGGCGATGGGAGCG 389

  scaffold41|si     471787 GTGGTGCTAAATTCAGCCTGGTGGCTGAGATATCCACTATGGCGCGGACG 471836
                                  i        i    v           ?v  ?            
  rnd-1_family-        390 GTGGTGCCAAATTCAGTCTGGGGGCTGAGATATNAACNATGGCGCGGACG 439

  scaffold41|si     471837 GTGCAAAAGAATTTAATTGAAAAAATTAGTCGAGAACAATCA---CAAAC 471883
                                ?  ?v                v i   vi --     ---i   v
  rnd-1_family-        440 GTGCANAANTATTTAATTGAAAAAATAAATCGCAA--AATCAAAGTAAAA 487

  scaffold41|si     471884 AGTCAAAACTCCATTTTTTTCTCACCTTGCGCTTGGCGCCCCTCGTTCTT 471933
                            i vi   - ?  -                   i                
  rnd-1_family-        488 AATGGAAA-TNCA-TTTTTTCTCACCTTGCGCTCGGCGCCCCTCGTTCTT 535

  scaffold41|si     471934 GTTGTTGTTAGAGCAACATCGACAAG-AGCGGCAGGGT 471970
                                     -        v   v  -  i        
  rnd-1_family-        536 GTTGTTGTTA-AGCAACATGGACCAGCAGTGGCAGGGT 572

Matrix = 20p43g.matrix
Kimura (with divCpGMod) = 19.18
Transitions / transversions = 1.30 (57/44)
Gap_init rate = 0.04 (21 / 579), avg. gap size = 1.14 (24 / 21)


1463 31.32 1.82 2.28 scaffold41|size688885 470980 471639 (217059) C rnd-5_family-4415#Unknown (807) 1328 672 m_b1085s001i11 130168

  scaffold41|si     470980 ATGTCATAGATCAATCAA---CAAAAATCTAAAAACAACCAAATGACACC 471026
                                 vi i v      ---ii     vv iv    - ivv  vv    
C rnd-5_family-       1328 ATGTCAGGGGTGAATCAAGGTTGAAAATGGAGCAACA-CTTTATCTCACC 1280

  scaffold41|si     471027 TTGCACTTGGCATCCCTGTTCCTTTTCATTGTTGGGT-TGTACCAATGGG 471075
                              ii    iiii  v        viii  i i  iv-  i vii   vv
C rnd-5_family-       1279 TTGTGCTTGATGCCCATGTTCCTTGCTGTTATCGGAAATGCAGTGATGTT 1230

  scaffold41|si     471076 AAGGGAGGTGCCAAATTCAGCCTGGGGGCTGAGATATTCGCTGTGGAGAG 471125
                            i   vi ii i i    i i     i           iv      v v 
C rnd-5_family-       1229 AGGGGCAGCACTAGATTCGGTCTGGGAGCTGAGATATTTCCTGTGGTGTG 1180

  scaffold41|si     471126 GACATAGCAGA--AAGATTTTAATTGAAAAAATCCCTGGTGAAGAAGAAT 471173
                                vvi v --  --- v  ?   -       vvi    i ivivii 
C rnd-5_family-       1179 GACATTTTATATCAA---TGTANTTG-AAAAATCAGCGGTGGAACGTGGT 1134

  scaffold41|si     471174 TGTAAAACATTAACCTCCATTTCTTTCTTACCTT-CGCTTGGCACTCCTG 471222
                           --     v  ii v  v     -          i-    i iii i i  
C rnd-5_family-       1133 --TAAAAAATCGAACTACATTT-TTTCTTACCTCGCGCTCGATGCCCTTG 1087

  scaffold41|si     471223 TTACTTTTTGTTGTTAGCTTTGTGGAAATGGGAGTGGTGGTGCCAAATTC 471272
                             v     ?v    i i vi  v ?vi    v  iv i      v i   
C rnd-5_family-       1086 TTCCTTTTNCTTGTCAACACTGAGNCGATGGCAGCCGCGGTGCCCAGTTC 1037

  scaffold41|si     471273 AGCCTATGGGCTGAGATATCCACAGTGGCGTGAACAGTGCAA-A-CAATT 471320
                            v   i?      v     iiv vi  i  i    iviii  - -  v  
C rnd-5_family-       1036 ATCCTGNGGGCTGCGATATTTCCCATGACGCGAACGTCATAATATCATTT 987

  scaffold41|si     471321 AAATTGAAAAATCAGTTGTGAAGATGAATGGTAAAAAGTCGAACT-CCTT 471369
                           v         i    ivi    - i--    v     i  i   ?- v ?
C rnd-5_family-        986 TAATTGAAAAGTCAGCAATGAA-AC--ATGGAAAAAAATCAAACNACATN 940

  scaffold41|si     471370 TTTTCTTACCTTTCACTCGGCGCTCCTGCTCCTTTCTGTTGTTGGCATTG 471419
                                i     iv ii i ii ii v  i  v   iiv  viiiiv    
C rnd-5_family-        939 TTTTCCTACCTCGCGTTTGATGTCCATGTTCATTTTCCTTTCCAAGATTG 890

  scaffold41|si     471420 CGGCGATGGGTGTGGAGGTGCCAAAGTCAGCCTGGGGGCTGAGATATCCA 471469
                           vvii i   vv i  v      v  v   v           v    ?iiv
C rnd-5_family-        889 ACATGGTGGCAGCGGCGGTGCCCAATTCATCCTGGGGGCTGTGATANTTC 840

  scaffold41|si     471470 CTATGGCGTGGACAGTGCAAAACAATTTAATTGAAAAATTAGTAGCAAAG 471519
                            ii     i v  i--   v     v           i i   i ii   
C rnd-5_family-        839 CCGTGGCGCGCACG--GCATAACAAATTAATTGAAAAGTCAGTGGTGAAG 792

  scaffold41|si     471520 AAGTGCGGTAAAAAGTTGAACT-CCTTTCTTCTTGCCTTGCG-CCGGCAC 471567
                           v -  - v        i     -v?   i   ? i   i   -iiiiii 
C rnd-5_family-        791 CA-TG-GTTAAAAAGTCGAACTAANTTTTTTCNTACCTCGCGATTAATGC 744

  scaffold41|si     471568 CCCTGATCCTTGCTGTTGTTGGATTTGTGGCGATGGGAAAGGCGGTGCCA 471617
                             v  vv vi vi  i    i vv i v i      v iv?        v
C rnd-5_family-        743 CCATGTGCGCTTTTGCTGTTAGCATCGAGACGATGGCAGCNGCGGTGCCC 694

  scaffold41|si     471618 AATTCAGCCTAGGAGCTGAAAT 471639
                                 v   ?  i     i  
C rnd-5_family-        693 AATTCATCCTNGGGGCTGAGAT 672

Matrix = 20p43g.matrix
Kimura (with divCpGMod) = 37.42
Transitions / transversions = 1.46 (120/82)
Gap_init rate = 0.04 (24 / 659), avg. gap size = 1.12 (27 / 24)

1587 30.15 1.63 2.84 scaffold41|size688885 471142 471817 (216881) C rnd-5_family-4415#Unknown (796) 1339 672 m_b1085s001i13 130168

  scaffold41|si     471142 TTTAATTGAAAAAATCCCTGGTGAAGAAGAATTGTAAAACATTAACCTCC 471191
                              i        vi  vvv      vv iii   ---  v  vi v vv 
C rnd-5_family-       1339 TTTGATTGAAAATGTCAGGGGTGAATCAAGGTTG---AAAATGGAGCAAC 1293

  scaffold41|si     471192 ATTTCTTTCTTACCTT-CGCTTGGCACTCCTGTTACTTTTTGTTGTTAGC 471240
                            i  - v   i     -i     iii i v    v   vi    i ii v
C rnd-5_family-       1292 ACTT-TATCTCACCTTGTGCTTGATGCCCATGTTCCTTGCTGTTATCGGA 1244

  scaffold41|si     471241 TTTGTGGAAATGGGAGTGGTGGTGCCAAATTCAGCCTATGGGCTGAGATA 471290
                           vv  ii vi   vv  v  ii ii i i    i i  iv i         
C rnd-5_family-       1243 AATGCAGTGATGTTAGGGGCAGCACTAGATTCGGTCTGGGAGCTGAGATA 1194

  scaffold41|si     471291 TCCACAGTGGCGTGAACAGTGCAAA-CAATTAAATTGAAAAATCAGTTGT 471339
                            iiv v    i   i   v vi v -    vv ?            iv  
C rnd-5_family-       1193 TTTCCTGTGGTGTGGACATTTTATATCAATGTANTTGAAAAATCAGCGGT 1144

  scaffold41|si     471340 GAAGATGAATGGT-AAAAAGTCGAACTCC-TTTTTTCTTACCTTTCACTC 471387
                            i - i --    -     i       v -             iv i   
C rnd-5_family-       1143 GGA-ACG--TGGTTAAAAAATCGAACTACATTTTTTCTTACCTCGCGCTC 1097

  scaffold41|si     471388 GGCGCTCCTGCTCCTTTCTGTTGTTGGCATTGCGGCGATGGGTGTGGAGG 471437
                            ii  i i  i      i?v    iii  i  v ?      vv iv v  
C rnd-5_family-       1096 GATGCCCTTGTTCCTTTTNCTTGTCAACACTGAGNCGATGGCAGCCGCGG 1047

  scaffold41|si     471438 TGCCAAAGTCAGCCTGGGGGCTGAGATATCCACTATGGCGTGGACAGTGC 471487
                               v iv   v    ?      v     iiv i   i  i i  iviii
C rnd-5_family-       1046 TGCCCAGTTCATCCTGNGGGCTGCGATATTTCCCATGACGCGAACGTCAT 997

  scaffold41|si     471488 AA-AACAATTTAATTGAAAAATTAGTAGCAAAGAAGTGCGGTAAAAAGTT 471536
                             - v  v            i ---i     v   iiii  v     i i
C rnd-5_family-        996 AATATCATTTTAATTGAAAAGT---CAGCAATGAAACATGGAAAAAAATC 950

  scaffold41|si     471537 GAACT-CCTTTCTTCTTGCCTTGCG-CCGGCACCCCTGATC-CTTGCTGT 471583
                           i   ?- v ? i   i i   i   -ii iiii  v  v  -i  v iv 
C rnd-5_family-        949 AAACNACATNTTTTCCTACCTCGCGTTTGATGTCCATGTTCATTTTCCTT 900

  scaffold41|si     471584 TGTTGGATTTGTGGC--GATGGGAAAGGCGGTGCCAAATTCAGCCTAGGA 471631
                            vivi   ---  i -- i   v iv         v      v   i  i
C rnd-5_family-        899 TCCAAGAT---TGACATGGTGGCAGCGGCGGTGCCCAATTCATCCTGGGG 853

  scaffold41|si     471632 GCTGAAATATCCACTATGGCGCGGACCATCATAACAATTTAATTGAAAAA 471681
                               vi   ?iiv ii       v - iv        v       -    
C rnd-5_family-        852 GCTGTGATANTTCCCGTGGCGCGCA-CGGCATAACAAATTAATTG-AAAA 805

  scaffold41|si     471682 ATTAGTAGCGAAGAAGCACGG-TAAAAAATAGAAACTCTATGTTTTCTTA 471730
                           i i   i i---      i  -      i v -    vv? v     ?  
C rnd-5_family-        804 GTCAGTGGT---GAAGCATGGTTAAAAAGTCG-AACTAANTTTTTTCNTA 759

  scaffold41|si     471731 CCTTGCGCTCAGAGCTCATATTCCTTGCTGTTGTTGTCGTTTTGGCGATG 471780
                              i   v i iv  i   i v vi vi  i    iv i ivv i     
C rnd-5_family-        758 CCTCGCGATTAATGCCCATGTGCGCTTTTGCTGTTAGCATCGAGACGATG 709

  scaffold41|si     471781 GGAGCGGTGGTGCTAAATTCAGCCTGGTGGCTGAGAT 471817
                            v   ? i     iv      v   ? v         
C rnd-5_family-        708 GCAGCNGCGGTGCCCAATTCATCCTNGGGGCTGAGAT 672

Matrix = 20p43g.matrix
Kimura (with divCpGMod) = 36.93
Transitions / transversions = 1.44 (117/81)
Gap_init rate = 0.04 (29 / 675), avg. gap size = 1.03 (30 / 29)

1645 27.84 2.50 3.73 scaffold41|size688885 471316 471994 (216704) C rnd-5_family-4415#Unknown (793) 1342 672 m_b1085s001i15 130168

  scaffold41|si     471316 CAATTAAATTGAAAA-ATCAGTTGTGAAGATGAATGGTAAAAAGTCGAAC 471364
                                vi        -i    vv     -- v  -   vi   i v  i 
C rnd-5_family-       1342 CAATTTGATTGAAAATGTCAGGGGTGAA--TCAA-GGTTGAAAATGGAGC 1296

  scaffold41|si     471365 TCCTTTTT-TCTTACCTTTCACTCGGCGCTCCTGCTCCTTTCTGTTGTTG 471413
                           vv vi   -   i     vii  i ii  i v  i     v     i i 
C rnd-5_family-       1295 AACACTTTATCTCACCTTGTGCTTGATGCCCATGTTCCTTGCTGTTATCG 1246

  scaffold41|si     471414 GCATTGCGGCGATGGGTGTGGAGGTGCCAAAGTCAGCCTGGGGGCTGAGA 471463
                            v v   i i    vvv v  vi ii i i v  i i     i       
C rnd-5_family-       1245 GAAATGCAGTGATGTTAGGGGCAGCACTAGATTCGGTCTGGGAGCTGAGA 1196

  scaffold41|si     471464 TATCCACTATGGCGTGGACAGTGCAAAACAATTTAATTGAAAAATTAGTA 471513
                              iiv  i   i       v vi v v    v  ?         i  ii
C rnd-5_family-       1195 TATTTCCTGTGGTGTGGACATTTTATATCAATGTANTTGAAAAATCAGCG 1146

  scaffold41|si     471514 GCAAAGAAGTGCGGTAAAAAGTTGAACT-CCTTTCTTCTTGCCTTGCGC- 471561
                            iii - v   - v      i i     - v   i     i   i    -
C rnd-5_family-       1145 GTGGA-ACGTG-GTTAAAAAATCGAACTACATTTTTTCTTACCTCGCGCT 1098

  scaffold41|si     471562 CGGCACCCCTGATCCTTGCTGTTGTTGGATTTGTGGCGATGGGAAAGGCG 471611
                             iii   i  v     vi?v    iiivvi  v ?      v ivv   
C rnd-5_family-       1097 CGATGCCCTTGTTCCTTTTNCTTGTCAACACTGAGNCGATGGCAGCCGCG 1048

  scaffold41|si     471612 GTGCCAAATTCAGCCTAGGAGCTGAAATATCCACTATGGCGCGGAC--CA 471659
                                v i    v   i? i    vi    iiv i   i    i  --  
C rnd-5_family-       1047 GTGCCCAGTTCATCCTGNGGGCTGCGATATTTCCCATGACGCGAACGTCA 998

  scaffold41|si     471660 TCATAACAATTTAATTGAAAAAATTAGT-AGCGAAGAAGCACGGTAAAAA 471708
                            v   v  v           -----   -   i v   i  i  v     
C rnd-5_family-        997 TAATATCATTTTAATTGAAA-----AGTCAGCAATGAAACATGGAAAAAA 953

  scaffold41|si     471709 ATAGAAACTCTATGTTTTCTTACCTTGCGCTCAGA-------GCTCATAT 471751
                             -v    ?vi  ?     i     i   i i-  ------- i    v 
C rnd-5_family-        952 AT-CAAACNACATNTTTTCCTACCTCGCGTTT-GATGTCCATGTTCATTT 905

  scaffold41|si     471752 TCCTTGCTGTTGTTGTCGTTTTGGCGATGGGAGCGGTGGTGCTAAATTCA 471801
                                v iivvi   v i ------ i   v     i     iv      
C rnd-5_family-        904 TCCTTTCCAAGATTGACAT------GGTGGCAGCGGCGGTGCCCAATTCA 861

  scaffold41|si     471802 GCCTGGTGGCTGAGATATCCACTATGGCGCGGACGGTGCAAAAGAATTTA 471851
                           v     v     v    ?iiv ii       v   --   v  v  v   
C rnd-5_family-        860 TCCTGGGGGCTGTGATANTTCCCGTGGCGCGCACG--GCATAACAAATTA 813

  scaffold41|si     471852 ATTGAAAAAATTAGTCGAGAACAATCA-CAAACAGTCAAAACTCCATTTT 471900
                               -    i i   v v   vv  vi-i   v    -i    -v ?   
C rnd-5_family-        812 ATTG-AAAAGTCAGTGGTGAAGCATGGTTAAAAAGTC-GAACT-AANTTT 766

  scaffold41|si     471901 TTTCTCACCTTGCGCTTGGCGCCCCT-CGTTCTTGTTGTTGTTAG-AGCA 471948
                               ?i    i   v  iii    v -i iv   -   i      - v i
C rnd-5_family-        765 TTTCNTACCTCGCGATTAATGCCCATGTGCGCTT-TTGCTGTTAGCATCG 717

  scaffold41|si     471949 ACATCGACAAGAGCGGCAGGGTCAAATTCATTCTGGTGACTGAGAT 471994
                            v -   iiiv   ?  i v i v       i  ? v i       
C rnd-5_family-        716 AGA-CGATGGCAGCNGCGGTGCCCAATTCATCCTNGGGGCTGAGAT 672

Matrix = 20p43g.matrix
Kimura (with divCpGMod) = 32.85
Transitions / transversions = 1.27 (102/80)
Gap_init rate = 0.05 (35 / 678), avg. gap size = 1.20 (42 / 35)

2373 27.51 5.23 4.86 scaffold41|size688885 471492 472599 (216099) C rnd-5_family-4415#Unknown (793) 1342 231 m_b1085s001i17 130168

  scaffold41|si     471492 CAATTTAATTGAAAA-ATTAGTAGCAAAGAAGTGCGGTAAAAAGTTGAAC 471540
                                 i        -i i  vi i---   viiv   vi   i v  i 
C rnd-5_family-       1342 CAATTTGATTGAAAATGTCAGGGGT---GAATCAAGGTTGAAAATGGAGC 1296

  scaffold41|si     471541 TCCTTTCT-TCTTGCCTTGCGCC-GGCACCCCTGATCCTTGCTGTTGTTG 471588
                           vv vi i -   ii     i  i- iii   v  v           i i 
C rnd-5_family-       1295 AACACTTTATCTCACCTTGTGCTTGATGCCCATGTTCCTTGCTGTTATCG 1246

  scaffold41|si     471589 GATTTGTGGCGATGGGAAAGGCGGTGCCAAATTCAGCCTAGGAGCTGAAA 471638
                             vv  ii i    vv ii   i ii i i    i i  i        i 
C rnd-5_family-       1245 GAAATGCAGTGATGTTAGGGGCAGCACTAGATTCGGTCTGGGAGCTGAGA 1196

  scaffold41|si     471639 TATCCACTATGGCGCGGAC-CATCATAACAATTTAATTGAAAAAATTAGT 471687
                              iiv  i   i i    -iv i   v    v  ?        - i  i
C rnd-5_family-       1195 TATTTCCTGTGGTGTGGACATTTTATATCAATGTANTTGAAAAA-TCAGC 1147

  scaffold41|si     471688 AGCGAAGAAGCACGGT-AAAAAATAGAAACTCTATGTTTTCTTACCTTGC 471736
                           i i --   - ii   -       v   -  vi  v           i  
C rnd-5_family-       1146 GGTG--GAA-CGTGGTTAAAAAATCGAA-CTACATTTTTTCTTACCTCGC 1101

  scaffold41|si     471737 GCTCAGAGCTCATATTCCTTGCTGTTGTTGTCGTTTTGGCGATGGGAGCG 471786
                               iiv  i v i      vi?v    iiv ii vv ?      v   v
C rnd-5_family-       1100 GCTCGATGCCCTTGTTCCTTTTNCTTGTCAACACTGAGNCGATGGCAGCC 1051

  scaffold41|si     471787 GTGGTGCTAAATTCAGCCTGGTGGCTGAGATATCCACTATGGCGCGGACG 471836
                            i     iv i    v    ?v     v     iiv i   i    i   
C rnd-5_family-       1050 GCGGTGCCCAGTTCATCCTGNGGGCTGCGATATTTCCCATGACGCGAACG 1001

  scaffold41|si     471837 GTGCAAAAGAA-TTTAATTGAAAAAATTAGTCGAGAACAATCACAAACAG 471885
                           viii  v vv -        -    i i  iviv   vv  viv   v i
C rnd-5_family-       1000 TCATAATATCATTTTAATTG-AAAAGTCAGCAATGAAACATGGAAAAAAA 952

  scaffold41|si     471886 TCAAAACTCCATTTTTTTCTCACCTTGCGCTTGGCGCCCCTCGTTCTTGT 471935
                             -    ?v   ?    i  -    i   i   ii i  v -    v v 
C rnd-5_family-        951 TC-AAACNACATNTTTTCCT-ACCTCGCGTTTGATGTCCAT-GTTCATTT 905

  scaffold41|si     471936 TGTTGTTAGAGCAACATCGACAAG-----AGCGGCAGGGTCAAATTCATT 471980
                            vi v i----   v  i    v -----      i v i v       i
C rnd-5_family-        904 TCCTTTC----CAAGATTGACATGGTGGCAGCGGCGGTGCCCAATTCATC 859

  scaffold41|si     471981 CTGGTGACTGAGATATACACTGTGGTGCGGACAGTGCAGAACAATTTAAT 472030
                               v i   v    ?viv i    i   v  i--   v     v     
C rnd-5_family-        858 CTGGGGGCTGTGATANTTCCCGTGGCGCGCACG--GCATAACAAATTAAT 811

  scaffold41|si     472031 TGAAAAAATTAGTCGTGAAGAAGCATGGC--AAAAACCTAACTCCATATT 472078
                             -    i i   v  ---         i--    ii v    vv? v  
C rnd-5_family-        810 TG-AAAAGTCAGTGGT---GAAGCATGGTTAAAAAGTCGAACTAANTTTT 765

  scaffold41|si     472079 TTCTTACCTTGCGCTCAGCGCCCCT---CATCCTTGTTGTTCTTATCTTA 472125
                              ?     i   v i ii    v --- iiii   i    vvi   --i
C rnd-5_family-        764 TTCNTACCTCGCGATTAATGCCCATGTGCGCTTTTGCTGTTAGCATC--G 717

  scaffold41|si     472126 ACAGCGATGGTAGCGGCAGGGCCAAATTCATTATGGTGGCTGAGATCGAA 472175
                            v -      i   ?  i v   v       iv ? v         i ii
C rnd-5_family-        716 AGA-CGATGGCAGCNGCGGTGCCCAATTCATCCTNGGGGCTGAGATTGGG 668

  scaffold41|si     472176 GGGTTTGATTTGGACGGTAG-AAAGAGTCCATCGTGGTTATG--ATTTGA 472222
                            v      i        i  - i i v i   v    vv   --  v   
C rnd-5_family-        667 GCGTTTGACTTGGACGGCAGCAGAAATTTCATAGTGGAAATGTCATGTGA 618

  scaffold41|si     472223 GATAATTTTTTGGGAGGGGCAGCGAAGTAATGTATGGTATTGTACTTGTG 472272
                           i v  -------------------  ii-   i i i v   i  -vi  
C rnd-5_family-        617 AAAAA-------------------AAAC-ATGCACGATCTTGCAC-GATG 589

  scaffold41|si     472273 ATGGGATGTTGT---ACGGT-----ACCATACTTAACATCATGTCGGAAA 472314
                             - v      i--- i   -----i    -   v  ----      i  
C rnd-5_family-        588 AT-GCATGTTGCGAGATGGTTTTTAGCCAT-CTTTAC----TGTCGGGAA 545

  scaffold41|si     472315 AT-TAA-------------TTTCCCGACAGGCCGTGACTAGGCCTTTTTG 472350
                             -   -------------             i          iv  vv 
C rnd-5_family-        544 ATCTAAGTATTGTAATGACTTTCCCGACAGGCTGTGACTAGGCTATTGGG 495

  scaffold41|si     472351 AAAATTGCATCATAATAAGATCCTTAAGTCAGGACCTTTCATTTC----- 472395
                                v   v      i vi  v i     i  i  i      v -----
C rnd-5_family-        494 AAAATAGCAACATAATGATGTCATCAAGTCGGGGCCCTTCATTGCAGTAA 445

  scaffold41|si     472396 CCGA-TTACAGCCACACA---TACATG---TCACATAAGTAATTGAGCAC 472438
                            iv -    v  v ii  ---  -   ---    vv  i ii  i?i  i
C rnd-5_family-        444 CTTATTTACTGCAATGCAATCTA-ATGCAATCACCAAAATGGTTANACAT 396

  scaffold41|si     472439 CCACCTAGCACC--CACACAAATAATAATTGAAGTATATTTATAGGAAAT 472486
                           v  v  ivii  --      i    v   ?v           i  vi  ?
C rnd-5_family-        395 GCAACTGTTGCCTGCACACAGATAAAAATNCAAGTATATTTACAGTGAAN 346

  scaffold41|si     472487 GCATGTAACCTAAGTT-AAGGGTTGATTAACTTGCTACTAACAGACTTAA 472535
                           i        vv  v  -      ?v     v  ?i     v  ? vv ii
C rnd-5_family-        345 ACATGTAACAAAATTTAAAGGGTNCATTAAATTNTTACTATCANAGGTGG 296

  scaffold41|si     472536 GACTAATTAAACTCACA--AGAAGTGAAAAAATCTGGGATTACTACTTTT 472583
                             v    i    v    --   vi -v       v i   ? i       
C rnd-5_family-        295 GAATAATCAAACACACACTAGATAT-CAAAAATCGGAGATNATTACTTTT 247

  scaffold41|si     472584 GGCATACGCAACTCTT 472599
                           vvii ii       i 
C rnd-5_family-        246 TTTGTGTGCAACTCCT 231

Matrix = 20p43g.matrix
Kimura (with divCpGMod) = 33.00
Transitions / transversions = 1.38 (168/122)
Gap_init rate = 0.07 (76 / 1107), avg. gap size = 1.47 (112 / 76)


4005 7.67 0.49 6.91 scaffold41|size688885 472125 472740 (215958) rnd-1_family-237#Unknown 1 579 (0) m_b1085s001i18 130171

  scaffold41|si     472125 AACAGCGATGGTAGCGGCAGGGCCAAATTCATTATGGTGGCTGAGATCGA 472174
                                      ?      i                  v           i
  rnd-1_family-          1 AACAGCGATGGNAGCGGCGGGGCCAAATTCATTATGGGGGCTGAGATCGG 50

  scaffold41|si     472175 AGGGTTTGATTTGGACGGTAGAAAGAGTCCATCGTGGTTATGATT--TGA 472222
                                                v  i       v    v       --   
  rnd-1_family-         51 AGGGTTTGATTTGGACGGTAGCAAAAGTCCATGGTGGATATGATTAGTGA 100

  scaffold41|si     472223 GATAATTTTTT-GGGAGGGGCAGCGAAGTAATGTATGGTATTGTACTTGT 472271
                                      -               i-     ii ----------   
  rnd-1_family-        101 GATAATTTTTTTGGGAGGGGCAGCGAAA-AATGTGCG----------TGT 139

  scaffold41|si     472272 GATGGGATGTTGTACGGTACCATACTTAACATCATGTCGGAAAATTAATT 472321
                                     --------------v  i----        i      ?  
  rnd-1_family-        140 GATGGGATGT--------------ATTG----CATGTCGGGAAATTANTT 171

  scaffold41|si     472322 TCCCGACAGGCCGTGACTAGGCCTTTTTGAAAATTGCATCATAATAAGAT 472371
                                                 i           v   iv          
  rnd-1_family-        172 TCCCGACAGGCCGTGACTAGGCTTTTTTGAAAATAGCACGATAATAAGAT 221

  scaffold41|si     472372 CCTTAAGTCAGGACCTTTCATTTCCCGATTACAGCCACACATACATGTCA 472421
                                       i             i       i  v     v    i 
  rnd-1_family-        222 CCTTAAGTCAGGGCCTTTCATTTCCCAATTACAGTCAAACATAAATGTTA 271

  scaffold41|si     472422 CATAAGTAATTGAGCACCCACCTAGCACCCACACAAATAATAATTGAAGT 472471
                             i v    i  ----------                  ?         
  rnd-1_family-        272 CACATGTAACTG----------TAGCACCCACACAAATAANAATTGAAGT 311

  scaffold41|si     472472 ATATTTATAGGAAATGCATGTAACCTAAGTTAAGGGTTGATTAACTTGCT 472521
                                          i         v                  v     
  rnd-1_family-        312 ATATTTATAGGAAATACATGTAACCAAAGTTAAGGGTTGATTAAATTGCT 361

  scaffold41|si     472522 ACTAACAGACTTAAGACTAATTAAACTCACAAGAAGTGAAAAAATCTGGG 472571
                                                ?    v       v  v           -
  rnd-1_family-        362 ACTAACAGACTTAAGACTAATNAAACGCACAAGACGTTAAAAAATCTGG- 410

  scaffold41|si     472572 ATTACTACTTTTGGCATACGCAACTCTTCACATACACTGACTTTTCCGAC 472621
                               i          i          i          iv?          
  rnd-1_family-        411 ATTATTACTTTTGGCGTACGCAACTCCTCACATACACCTNCTTTTCCGAC 460

  scaffold41|si     472622 ATACAACATGTAAGTATACTCACGATACATGTATGCTTTATTATGTCAGA 472671
                                                      i                      
  rnd-1_family-        461 ATACAACATGTAAGTATACTCACGATATATGTATGCTTTATTATGTCAGA 510

  scaffold41|si     472672 CTTGACTACACTTATAAAATAAGCGCATATTACTGACCTTAAATATCTAT 472721
                                 ?       i          ii       v               
  rnd-1_family-        511 CTTGACNACACTTACAAAATAAGCGTGTATTACTTACCTTAAATATCTAT 560

  scaffold41|si     472722 CTTACTCCTAAACTCTGAC 472740
                             i  v        ?    
  rnd-1_family-        561 CTCACACCTAAACTNTGAC 579

Matrix = 20p43g.matrix
Kimura (with divCpGMod) = 7.48
Transitions / transversions = 1.44 (26/18)
Gap_init rate = 0.07 (42 / 615), avg. gap size = 1.02 (43 / 42)


280 21.03 11.03 5.59 scaffold41|size688885 472622 472757 (215941) C rnd-1_family-554#Unknown (400) 143 1 m_b1085s001i19 130172

  scaffold41|si     472622 ATACAACATG----TAA---GTATACTCACGATACATGTATGCTT--TAT 472662
                                    i----   ---      --    v i  ? i ivi --   
C rnd-1_family-        143 ATACAACATAGAGATAATATGTATAC--ACGAAATATNTGTAACTAATAT 96

  scaffold41|si     472663 TATGTC--AGACTTGACTACACTTATAAAA----TAAGCGCATATTACTG 472706
                              i  --   viv  --i      ii i ---- i    ---- v   i
C rnd-1_family-         95 TATATCGCAGAACGGA--GCACTTACGAGAATTGTGAGCG----TGACTA 52

  scaffold41|si     472707 ACCTTAAATATCTATCTTACTCCTAAACTCTGACTTACGGGCTCTCAGAC 472756
                            vv  v v        ?v   vvi  v                       
C rnd-1_family-         51 AAATTTATTATCTATCNAACTAACAACCTCTGACTTACGGGCTCTCAGAC 2

  scaffold41|si     472757 A 472757
                            
C rnd-1_family-          1 A 1

Matrix = 20p43g.matrix
Kimura (with divCpGMod) = 23.27
Transitions / transversions = 1.08 (14/13)
Gap_init rate = 0.10 (13 / 135), avg. gap size = 1.77 (23 / 13)


7698 5.49 1.41 0.80 scaffold41|size688885 472755 473745 (214953) scaffold170|size558746_(dbseq-nr_246)_[277812,288266]#LTR/Gypsy 7996 8992 (1463) m_b1085s001i20 130173

  scaffold41|si     472755 ACATAAAATAAGTATGGTTAAGGGGTATTATGTACGAATGATATGTGTCT 472804
                            i                                   v            
  scaffold170|s       7996 ATATAAAATAAGTATGGTTAAGGGGTATTATGTACGATTGATATGTGTCT 8045

  scaffold41|si     472805 GTAATTGAATACAGTGCAATACAATATTATGTAAAACAACATGTATAGAA 472854
                                              i                              
  scaffold170|s       8046 GTAATTGAATACAGTGCAACACAATATTATGTAAAACAACATGTATAGAA 8095

  scaffold41|si     472855 TGCTCATAAGGAGACTTCCCCAAATCCCAAAGAATTCTTGACCTATTATG 472904
                                   i          i   -                          
  scaffold170|s       8096 TGCTCATAGGGAGACTTCCTCAA-TCCCAAAGAATTCTTGACCTATTATG 8144

  scaffold41|si     472905 ---TGTCAATTTTGTCCATGCTCAGGTCTCATTTCAAGGCGTAAAAATAA 472951
                           ---          v                       v            
  scaffold170|s       8145 ATGTGTCAATTTTCTCCATGCTCAGGTCTCATTTCAATGCGTAAAAATAA 8194

  scaffold41|si     472952 TAGGTATATTATGCACCACAAAGGTCAACTATTTCTGCATCTTCCCCATT 473001
                                  i                  v                       
  scaffold170|s       8195 TAGGTATGTTATGCACCACAAAGGTCTACTATTTCTGCATCTTCCCCATT 8244

  scaffold41|si     473002 TACTAAGCCAAAAGGGACGATCTCTAAATAATGGACGAAAAATAGAAAAG 473051
                                          v                v                 
  scaffold170|s       8245 TACTAAGCCAAAAGGTACGATCTCTAAATAATCGACGAAAAATAGAAAAG 8294

  scaffold41|si     473052 TACCTTTT-CATAGATAGTACCATTTTTGTTGAATTCAGTGCTATCTTAT 473100
                                   -                v           i   i v      
  scaffold170|s       8295 TACCTTTTTCATAGATAGTACCATTATTGTTGAATTCGGTGTTTTCTTAT 8344

  scaffold41|si     473101 AAAAAGGAGTAGAAATAAAGCAGTACCGTTTATAGAGATAGCACCTCCTT 473150
                                            v                i           vi  
  scaffold170|s       8345 AAAAAGGAGTAGAAATATAGCAGTACCGTTTATAAAGATAGCACCTATTT 8394

  scaffold41|si     473151 ACGTAGGAAATAGTATGAAATCAACTACAAAAATGAAAACAGTACTGTTT 473200
                                     v          v     v   v             i    
  scaffold170|s       8395 ACGTAGGAAAAAGTATGAAATGAACTAGAAACATGAAAACAGTACCGTTT 8444

  scaffold41|si     473201 CCAAAGACCGAACCGTTTTCAACCAAAACGGGACTATATTAGAAAAAGGT 473250
                                        i                       v            
  scaffold170|s       8445 CCAAAGACCGAACTGTTTTCAACCAAAACGGGACTATCTTAGAAAAAGGT 8494

  scaffold41|si     473251 ACTGTTTTATTTTTGTACCGTTTTTCAAGACAGTACCTTTATGCACCAAA 473300
                                  i     v                                    
  scaffold170|s       8495 ACTGTTTCATTTTAGTACCGTTTTTCAAGACAGTACCTTTATGCACCAAA 8544

  scaffold41|si     473301 ATGGAACAATCTTAGAAAATGGAACTATCTTACAAGACCACGCAATTCTT 473350
                                                                             
  scaffold170|s       8545 ATGGAACAATCTTAGAAAATGGAACTATCTTACAAGACCACGCAATTCTT 8594

  scaffold41|si     473351 GAGGTACGGTGTTTGAGACAGTCATCATACCATACATACAACTACTCTAG 473400
                                                                  i          
  scaffold170|s       8595 GAGGTACGGTGTTTGAGACAGTCATCATACCATACATACGACTACTCTAG 8644

  scaffold41|si     473401 AGTGAGTCAGTAATTGATGTCACATTGGTCACATTCTTTGGCATGTGAGC 473450
                                                                        v   v
  scaffold170|s       8645 AGTGAGTCAGTAATTGATGTCACATTGGTCACATTCTTTGGCATGAGAGG 8694

  scaffold41|si     473451 ACAGGAGGAAGTTATCTTGTCAGAAGAATATACTCCTACGGCTAAATCTA 473500
                             v       v      i                                
  scaffold170|s       8695 ACCGGAGGAATTTATCTCGTCAGAAGAATATACTCCTACGGCTAAATCTA 8744

  scaffold41|si     473501 ATAGGGACACTCAAAGAGGTAATATTGAAAATATTGCACGGTACCTACAT 473550
                                           v  i                  i           
  scaffold170|s       8745 ATAGGGACACTCAAAGTGGCAATATTGAAAATATTGCATGGTACCTACAT 8794

  scaffold41|si     473551 GGGATGTGGCCACAACAGCAGCAGATGGAAAGCAGCATATGGTACCTTTT 473600
                                                                             
  scaffold170|s       8795 GGGATGTGGCCACAACAGCAGCAGATGGAAAGCAGCATATGGTACCTTTT 8844

  scaffold41|si     473601 ACTTTTATTAGGACGTGATCCTACACTTTATAATCAAACTATGCTTCCAT 473650
                                     v                v                      
  scaffold170|s       8845 ACTTTTATTATGACGTGATCCTACACTGTATAATCAAACTATGCTTCCAT 8894

  scaffold41|si     473651 TAGGTACAATCCAAATGTGGCATCCCGCTTTCA----------TTCTCGT 473690
                                                            ----------   i   
  scaffold170|s       8895 TAGGTACAATCCAAATGTGGCATCCCGCTTTCATAGAGTTCATTTCCCGT 8944

  scaffold41|si     473691 AACTCCATGGACATGACACCCCTACTCCACAGCAACAACCAAACAATAGT 473740
                                 ---   vvv     ----   v vi    vi  v i   vv i 
  scaffold170|s       8945 AACTCC---GACCGTACACC----CTCAAGGGCAAGGACAAGACACAAAT 8987

  scaffold41|si     473741 TGATT 473745
                              i 
  scaffold170|s       8988 TGACT 8992

Matrix = 20p43g.matrix
Kimura (with divCpGMod) = 5.31
Transitions / transversions = 0.69 (22/32)
Gap_init rate = 0.01 (11 / 990), avg. gap size = 2.00 (22 / 11)


447 22.05 5.92 4.55 scaffold41|size688885 474367 474518 (214180) rnd-1_family-925#Unknown 5 158 (0) m_b1085s001i21 130174

  scaffold41|si     474367 CAGAGTACTGATTAATGATGCAAGTGAAAGCATTTACATTTTCAATGTGG 474416
                                 v       v  vi -  i   v  i --- i   --- v     
  rnd-1_family-          5 CAGAGTTCTGATTACTGTCG-AAATGACAGTA---ATATT---ACTGTGG 47

  scaffold41|si     474417 T---CAAGGCATAGTGGTCACATTTATATGGTGTTGCCTAGGTCATGCCA 474463
                            --- i   vi   vi      v v ii  ii  ii     i  ?    v
  rnd-1_family-         48 TGACCGAGGAGTAGGAGTCACAGTAACGTGACGTCACCTAGATCNTGCCT 97

  scaffold41|si     474464 AGATAAGGG-ACATTTTTTGTTCTGGTTGTGAGTAT-----TTCCAGTCA 474507
                                    - v v    v         i      i-----    i    
  rnd-1_family-         98 AGATAAGGGAAAAATTTTGGTTCTGGTTATGAGTACCGGAATTCCGGTCA 147

  scaffold41|si     474508 GAAACAAGTAA 474518
                            v   v     
  rnd-1_family-        148 GTAACCAGTAA 158

Matrix = 20p43g.matrix
Kimura (with divCpGMod) = 22.02
Transitions / transversions = 1.13 (17/15)
Gap_init rate = 0.07 (10 / 151), avg. gap size = 1.60 (16 / 10)


309 26.85 5.70 5.70 scaffold41|size688885 474654 474811 (213887) rnd-1_family-925#Unknown 1 158 (0) m_b1085s001i22 130175

  scaffold41|si     474654 CTGTCAGATTAGTGATTGATGATGTAATGAAAGCAGAAGCAGTAATATGA 474703
                                   v vv     iv  vi v     ---   v ii v  v i  i
  rnd-1_family-          1 CTGTCAGAGTTCTGATTACTGTCGAAATGA---CAGTAATATTACTGTGG 47

  scaffold41|si     474704 GCACCTAAGTCATGGAGTTGAGTTCACATTGAAGT-ATTCCACCTATGTC 474752
                           vv   v ------     v iiv     v i v  - ivi      vi  
  rnd-1_family-         48 TGACCGA------GGAGTAGGAGTCACAGTAACGTGACGTCACCTAGATC 91

  scaffold41|si     474753 ATGCCTAGATAAGGG--CCTTTTTTGTTCTGGTTGTGA------GAATTC 474794
                           ?              --vvv    v         i   ------      
  rnd-1_family-         92 NTGCCTAGATAAGGGAAAAATTTTGGTTCTGGTTATGAGTACCGGAATTC 141

  scaffold41|si     474795 AAATTAATAACCAGTAA 474811
                           vii i i          
  rnd-1_family-        142 CGGTCAGTAACCAGTAA 158

Matrix = 20p43g.matrix
Kimura (with divCpGMod) = 30.74
Transitions / transversions = 0.74 (17/23)
Gap_init rate = 0.08 (12 / 157), avg. gap size = 1.50 (18 / 12)


364 23.96 8.84 0.63 scaffold41|size688885 474717 474863 (213835) C rnd-1_family-777#DNA (170) 161 3 m_b1085s001i23 130176

  scaffold41|si     474717 GGAGTTGAGTTCACATTGAAGT-ATTCCACCTATGTCATGCCTAGATAAG 474765
                                v iiv     v i v  - ivi      vi  i i          
C rnd-1_family-        161 GGAGTAGGAGTCACAGTAACGTGACGTCACCTAGATCGTACCTAGATAAG 112

  scaffold41|si     474766 GGCCT--TTTTTGTTCTGGTTGTGAG------AATTCAAATTAATAACCA 474807
                             vvv--  ? v         i    ------     vii i i      
C rnd-1_family-        111 GGAAAAATTNTGGTTCTGGTTATGAGTACCGGAATTCTGGTCAGTAACCA 62

  scaffold41|si     474808 GTAAAAGATTCTAATTACTGA-TA-TTG--TAGATGGTAACAAATCTGAA 474853
                               vvii    i        -  -   --i   vvv   -     v   
C rnd-1_family-         61 GTAACTAGTTCTGATTACTGACTATTTGACCAGAATCTAA-AAATCGGAA 13

  scaffold41|si     474854 TTTGAAATTT 474863
                                  i  
C rnd-1_family-         12 TTTGAAACTT 3

Matrix = 20p43g.matrix
Kimura (with divCpGMod) = 27.51
Transitions / transversions = 1.06 (18/17)
Gap_init rate = 0.05 (7 / 146), avg. gap size = 2.00 (14 / 7)


4969 5.70 0.95 0.31 scaffold41|size688885 475212 475845 (212853) rnd-1_family-1115#Unknown 1 638 (0) m_b1085s001i24 130177

  scaffold41|si     475212 ATGATGTATCACCATGAAAGCAAGGATGAATGATTCATTTATAACATTTA 475261
                                                          i                  
  rnd-1_family-          1 ATGATGTATCACCATGAAAGCAAGGATGAATAATTCATTTATAACATTTA 50

  scaffold41|si     475262 AAACAGTTAGAAACTAGCACTACACTGTATTATTCTAGCATGTACACTAT 475311
                           v                  i                             v
  rnd-1_family-         51 CAACAGTTAGAAACTAGCATTACACTGTATTATTCTAGCATGTACACTAG 100

  scaffold41|si     475312 GTAAAAATTCTGATTACCATAACATTGTATATTAGATCTATCCCTGCATT 475361
                                                         i                   
  rnd-1_family-        101 GTAAAAATTCTGATTACCATAACATTGTATGTTAGATCTATCCCTGCATT 150

  scaffold41|si     475362 CGGAATACATTTGTCTGTGCTGCCTTCCAGCCTTAATGT--GGGGGGCAA 475409
                            i                            v       ?--         
  rnd-1_family-        151 CAGAATACATTTGTCTGTGCTGCCTTCCAGACTTAATGNAGGGGGGGCAA 200

  scaffold41|si     475410 TTAACAGTACAATTGGCAAAAAGAATGTTGTCTTTAAAAATATGATTGCT 475459
                                ?i vi                                        
  rnd-1_family-        201 TTAACNATTTAATTGGCAAAAAGAATGTTGTCTTTAAAAATATGATTGCT 250

  scaffold41|si     475460 GTTGATTCATCTTCTAATGTTCTAGAAGGGTGTGGAGTTCTGATAACTCC 475509
                                   v                       v        ?        
  rnd-1_family-        251 GTTGATTCTTCTTCTAATGTTCTAGAAGGGTGAGGAGTTCTNATAACTCC 300

  scaffold41|si     475510 TTACACACAAATTGTCATGGTCTGTCAGTAATACCTCTCTGTCATCTGTT 475559
                               i            i        v  --i     ? v i        
  rnd-1_family-        301 TTACGCACAAATTGTCACGGTCTGTCCGT--CACCTCNCAGCCATCTGTT 348

  scaffold41|si     475560 TGTTTACTTCAAGATACTCCAAACATGAATGCTAACTGAGGGGTGTTATA 475609
                           i    v   v          i                ?  ? i  ii   
  rnd-1_family-        349 CGTTTCCTTGAAGATACTCCGAACATGAATGCTAACTNAGNGATGCCATA 398

  scaffold41|si     475610 TCCTTACAAA---TAGGCTGCATCAAAAGCTAGGTACCCTTGACAGATAC 475656
                                  vv ---     i     ?  i           v          
  rnd-1_family-        399 TCCTTACCTAGGCTAGGCCGCATCNAAGGCTAGGTACCCGTGACAGATAC 448

  scaffold41|si     475657 -GGGGCAGACATGGGCATTCATACCAGTAACTAGCTTTTGTGAAATTGCA 475705
                           -     i                                           
  rnd-1_family-        449 CGGGGCGGACATGGGCATTCATACCAGTAACTAGCTTTTGTGAAATTGCA 498

  scaffold41|si     475706 TATCGTTTTCCTATCACATGTTGCATTTAAATCTGCAATACCAATGGAAA 475755
                              i     v                                   v    
  rnd-1_family-        499 TATTGTTTTGCTATCACATGTTGCATTTAAATCTGCAATACCAATTGAAA 548

  scaffold41|si     475756 GATGAGTAAAACCATGAGAGCAAAGCTCATCACAAGTAAAACAAGTCATG 475805
                                                     i                       
  rnd-1_family-        549 GATGAGTAAAACCATGAGAGCAAAGCCCATCACAAGTAAAACAAGTCATG 598

  scaffold41|si     475806 ACACAACATGAGCTTGCATCAGGACTTGAAAAATCATACT 475845
                                                   i               
  rnd-1_family-        599 ACACAACATGAGCTTGCATCAGGATTTGAAAAATCATACT 638

Matrix = 20p43g.matrix
Kimura (with divCpGMod) = 5.07
Transitions / transversions = 1.40 (21/15)
Gap_init rate = 0.01 (5 / 633), avg. gap size = 1.60 (8 / 5)


259 28.74 0.00 1.15 scaffold41|size688885 475846 475933 (212765) genome_5_10029#DNA 1 87 (370) m_b1085s001i25 130178

  scaffold41|si     475846 TACCATAAAACCTGGAATATAAGTACCAGCAGATTATAAATCCCAACGGG 475895
                                       i   v      v v vii v       i vv  v v v
  genome_5_1002          1 TACCATAAAACCCGGATTATAAGAAACTATATATTATAAGTAACACCTGT 50

  scaffold41|si     475896 CTAATTCCATGAACATGTGTACTTCACCGGTATTTAAT 475933
                            i  v iii  v    v   ii  i-         i  
  genome_5_1002         51 CCAAGTTTGTGTACATTTGTGTTTT-CCGGTATTTGAT 87

Matrix = 20p43g.matrix
Kimura (with divCpGMod) = 34.80
Transitions / transversions = 0.92 (12/13)
Gap_init rate = 0.01 (1 / 87), avg. gap size = 1.00 (1 / 1)


1553 22.52 3.82 3.57 scaffold41|size688885 475857 476275 (212423) C genome_2_9627#DNA (9) 420 1 m_b1085s001i26 130179

  scaffold41|si     475857 CTGGAATATAAGTACCAGCAGATTATAAATCCCAACGGGCTAATTCCATG 475906
                            i   v           v i        i      v          i  v
C genome_2_9627        420 CCGGATTATAAGTACCACCGGATTATAAGTCCCAAAGGGCTAATTCTATT 371

  scaffold41|si     475907 AACATGTGTACTTCACCGGTATTTAATCCTCTCAAATGGAACAAAAACAC 475956
                           i    v   ii  iv   i i    v   v   v  iv    v     v 
C genome_2_9627        370 GACATTTGTGTTTTTCCGATGTTTACTCCACTCTAACTGAACTAAAACCC 321

  scaffold41|si     475957 -CAAGAGTA-CTTCCCACAGACATCAATAACACACCCACATGTCTCTCTC 476004
                           -  v i   -i   v viv v     i      i    i    vv v   
C genome_2_9627        320 TCATGGGTAGTTTCGCCTTGTCATCAGTAACACGCCCATATGTAGCGCTC 271

  scaffold41|si     476005 CCAGTGACTCAAGACTGTTAC--AAAAAACTCAGATGCCATGGGAAGTCA 476052
                             v       vv  iv   i -- i   v   v      i v        
C genome_2_9627        270 CCCGTGACTCCCGATGGTTGCCGAGAAACCTCCGATGCCGTCGGAAGTCA 221

  scaffold41|si     476053 TCACACAACTGGCATACATGTCGGAGAG--GGACAGCATGGATGGGCAAG 476100
                           ii     v  v  ii     vi    i --            i i  ---
C genome_2_9627        220 CTACACATCTCGCGCACATGGTGGAGGGGTGGACAGCATGGACGAGC--- 174

  scaffold41|si     476101 GATGGCAAAAGGGCAGGAGCGATACAATATGGTG----------ACTTCA 476140
                           --------           v i           i----------  i  i
C genome_2_9627        173 --------AAGGGCAGGAGGGGTACAATATGGTACAATAGGCCTACCTCG 132

  scaffold41|si     476141 AAGTAAATAGGGTAAGGTTTAAAGGTACTAACAACTTTTCATTTTGGGTT 476190
                                          -v   v   i   i  i  i      --ii v   
C genome_2_9627        131 AAGTAAATAGGGTAA-CTTTCAAGATACCAATAATTTTTCA--CCGTGTT 85

  scaffold41|si     476191 CAAAATGCTTACTTGCTCCTGATTATAAGTTCCACCAAAATGTATCTTTT 476240
                           v    i   v    vvvvi v         v v i v             
C genome_2_9627         84 AAAAACGCTAACTTCAGATTTATTATAAGTACAATCCAAATGTATCTTTT 35

  scaffold41|si     476241 GTACATTTGTGATACCTATAATCTGGGATTTACGG 476275
                            -         i   i       i  v  v     
C genome_2_9627         34 G-ACATTTGTGGTACTTATAATCCGGTATATACGG 1

Matrix = 20p43g.matrix
Kimura (with divCpGMod) = 23.73
Transitions / transversions = 0.98 (45/46)
Gap_init rate = 0.05 (20 / 418), avg. gap size = 1.55 (31 / 20)


4754 22.86 2.25 3.26 scaffold41|size688885 478260 479593 (209105) C rnd-5_family-1463#LTR/Copia (0) 3781 2461 m_b1085s001i27 130180

  scaffold41|si     478260 GTTGGCGATCGACTTCCACCGGAGCTATATGGCAGGGATCACCCTAACCT 478309
                               iv  v  ??  v v v        ii  ii i        i     
C rnd-5_family-       3781 GTTGAAGAACGNNTTGCCCGGGAGCTATGCGGTGGAGATCACCCCAACCT 3732

  scaffold41|si     478310 GAGGCTACGCGGGATGGTTGTTTTCAGTTCTACACTTTCTCGTAATTGG- 478358
                           i      vv?   v i i i vi     i v    -----vi       -
C rnd-5_family-       3731 AAGGCTAACNGGGCTAGCTATGCTCAGTCCGACAC-----AATAATTGGA 3687

  scaffold41|si     478359 ---TAATTGGTAAACTACTAATTACTGAATTATGAGCCATCTGGTGATGA 478405
                           ---        ?ii          i      i     ?i i---------
C rnd-5_family-       3686 TAGTAATTGGTNGGCTACTAATTATTGAATTGTGAGCNGTT--------- 3646

  scaffold41|si     478406 CGGGGCTCTACCAATCACTCCGCTACCACTTGTGCCCAAGAGCGTGATCT 478455
                           ---     -  v v   i  i   i ------- v   ----i   ii  
C rnd-5_family-       3645 ---GGCTC-ACAATTCATTCTGCTGC-------GGCCA----TGTGGCCT 3611

  scaffold41|si     478456 GTGCCTGTGCTGCGTCCCGTATGTGT-----CCATACTCGCATATG-TAT 478499
                           ? -    i---- ii v  v      -----  ? i? -i i    -   
C rnd-5_family-       3610 NT-CCTGC----CACCACGAATGTGTGGCTCCCNTGNT-ACGTATGNTAT 3567

  scaffold41|si     478500 CCGCTG----TATCCT--TTTTACACA-TCTTT-------TGTGTGCCAA 478535
                           ii v  ----    i -- vi?i v  -  v  -------     v    
C rnd-5_family-       3566 TTGGTGGGCATATCTTACTGCNGCCCACTCGTTCCCGGAATGTGTCCCAA 3517

  scaffold41|si     478536 CACACTCCTGTGAGTCCA---CATTTCTCGTTGTCTCAGAAACATGGGAC 478582
                                         i   ---  ?  -    -    i- vviiiiv vi 
C rnd-5_family-       3516 CACACTCCTGTGAGCCCAACGCANTT-TCGT-GTCTT-GCTGTGCTGCGC 3470

  scaffold41|si     478583 TCAACACTAGGGCTCGTCTGACGTGCCA-TAATTCTCTGGTGATGTTCTG 478631
                              ---i ?v v  i iv v -   v  -i   ii?i v          ?
C rnd-5_family-       3469 TCA---TTNTGTCTTGCGTCA-GTGACAGCAATCTNTTTGTGATGTTCTN 3424

  scaffold41|si     478632 ACAGCAGCGCATTGGTGTCTACGGTTCCAAATTCATCCCGCGTACAGTTC 478681
                           v  v  ?   i ivi    v  ivv?     v  i  vi ?vii      
C rnd-5_family-       3423 TCATCANCGCGTCCATGTCGACACGNCCAAAATCGTCATGNTCGCAGTTC 3374

  scaffold41|si     478682 ATGATGATGTTGCGGAATCGACGGAACTTTGCCCCACCCAGGGGCTTCGT 478731
                                      ?        ?        ?  ?  ?  v  v     v  
C rnd-5_family-       3373 ATGATGATGTTNCGGAATCGNCGGAACTTNGCNCCNCCGAGCGGCTTGGT 3324

  scaffold41|si     478732 GAAGAAATCCCC-ACCATTTCATCGGTAGGACAATACTGGATCTTGACGT 478780
                                 i  ?  - i   i        i     i  i v? ivv      
C rnd-5_family-       3323 GAAGAAGTCNCCGATCATCTCATCGGTGGGACAGTATTTNACGGTGACGT 3274

  scaffold41|si     478781 GGCCACGTTCTTGACAATTGGCAACAAAAAAATAGCGTATGTTCATGTGC 478830
                            v  v  i  i  i  i i   ?     i     v ??            
C rnd-5_family-       3273 GTCCCCGCTCCTGGCAGTCGGCNACAAAGAAATATCNNATGTTCATGTGC 3224

  scaffold41|si     478831 CTTGTTTGTTTGCTGCTTGATGCCCTTCCGTTTGTTTCGAGCAGCATTGC 478880
                            v    ivi           ?v   vi  i     i  v        i  
C rnd-5_family-       3223 CGTGTTCTCTTGCTGCTTGANCCCCGCCCATTTGTCTCCAGCAGCATCGC 3174

  scaffold41|si     478881 GCTTTGGTTGTCCTGGTGTATGATGCTCGGCATGAGTGGGTACCCTTGCT 478930
                                 i        i  v        i  iv?v vi     i  i  i 
C rnd-5_family-       3173 GCTTTGATTGTCCTGATGGATGATGCTTGGTTNCATCGGGTATCCCTGTT 3124

  scaffold41|si     478931 CCTTGAGGAAATATCGGGTCTAGAGGATGGACGGCATGTTGTCATGCACT 478980
                            i ?vi          v   i ?  v  v  i              i   
C rnd-5_family-       3123 CTTNCGGGAAATATCGCGTCCANAGTATCGATGGCATGTTGTCATGTACT 3074

  scaffold41|si     478981 GCCACTGTTTCTGCTTCAGTCGAGCTGGTGGTGTTGATTTTCTGTTTGTT 479030
                                i ii  v  i  i  ?     v  ?           i        
C rnd-5_family-       3073 GCCACCGCCTCGGCCTCGGTNGAGCTTGTNGTGTTGATTTTTTGTTTGTT 3024

  scaffold41|si     479031 TGATGAACCATTCATCATTCCCTTGCCAAAGGTCATGAATGACCCTGAGT 479080
                           i  i  v  i        v     ?  i  i      v i  i       
C rnd-5_family-       3023 CGACGATCCGTTCATCATGCCCTTNCCGAAAGTCATGTACGATCCTGAGT 2974

  scaffold41|si     479081 GGCTTTTCATGTCATCGTGTACGGCAAAGGCCCCATCGATGAACCAGTGG 479130
                               ii       i     ?  ?  i  ?  v  i  ?            
C rnd-5_family-       2973 GGCTCCTCATGTCGTCGTGNACNGCGAANGCGCCGTCNATGAACCAGTGG 2924

  scaffold41|si     479131 TTCTGATCGAGGTATGCGGCCTCCATGGTGAGTGTGAGGAACTTGGTGCG 479180
                                i       ivv v  i            vv?           ?  
C rnd-5_family-       2923 TTCTGGTCGAGGTGGTCCGCTTCCATGGTGAGTCGNAGGAACTTGGTNCG 2874

  scaffold41|si     479181 GCGGAGATATTTTATCACCCGTGCCAGTTTCTTGTAGTCGTCTTCGTCAG 479230
                           v v   i  i  v  v  i i                     i vi  i 
C rnd-5_family-       2873 TCTGAGGTACTTGATGACTCATGCCAGTTTCTTGTAGTCGTCCTGATCGG 2824

  scaffold41|si     479231 GTTCCCTGACCCTTGTGCACAAAAAAGCAATGGCGGTGTGAATATCTGGC 479280
                               i v   i  ?     ? ii  v v?  ?  ?  ?  v vi  v  i
C rnd-5_family-       2823 GTTCTCGGACTCTNGTGCANAGGAACGANATNGCNGTNTGTAGGTCAGGT 2774

  scaffold41|si     479281 CGTCCACGTTTGCAGGCGTACAGCAACTGAGCAGTCACCCGGTGGAAGAG 479330
                                ?  i     v  i?   i  i   v  ?  ?  v     i  v  
C rnd-5_family-       2773 CGTCCNCGCTTGCATGCANACAACAGCTGTGCNGTNACGCGGTGAAACAG 2724

  scaffold41|si     479331 ATCAGACTTCTCTGCATCTAATTTTGGTACGTCTTGTCTTGTCCTGAACA 479380
                           ?  ??v  v?  iv i ii ii    ?ii   iv vi  i  i v   v 
C rnd-5_family-       2723 NTCNNCCTGNTCCTCGTTCAGCTTTGNCGCGTTGTCCCTCGTTCGGAAGA 2674

  scaffold41|si     479381 GATGTTCTGCCGCCGGAGTGCTGGCAGTTCCATCCATGTCGTTTGGCAGC 479430
                                     v  ?  i vvv ?  i  i   ii      v iv     ?
C rnd-5_family-       2673 GATGTTCTGCAGCNGGGGATATNGCGGTCCCACTCATGTCTTCAGGCAGN 2624

  scaffold41|si     479431 TCTTTCAACACTTCGTAAATGTATTTCTCCATGTTGATCGTGAACTTACC 479480
                             i? v iv  v    vi v   i        ?ii? ivii      ?  
C rnd-5_family-       2623 TCCNTGAGGACATCGTCGAGGTACTTCTCCATNCCNACGACGAACTTNCC 2574

  scaffold41|si     479481 CT-TTGCCGAGAAGTCCAGCGTCATCCCTAAGTAGCCGTGCACTTTGCCG 479529
                            v-i   -     i           i  i ii   i    ?  i  v  v
C rnd-5_family-       2573 CGGCTGC-GAGAAATCCAGCGTCATTCCCAGATAGTCGTGNACCTTTCCT 2525

  scaffold41|si     479530 CGATGCACGGTCATCACACCTACTCTCCCATATTCGTCATTCAACGACTT 479579
                             vi ?  ?     ?viv  v  ii  i i  i  ?v v  ? i?  ivi
C rnd-5_family-       2524 CGTCGNACNGTCATNTTCCCAACCTTCTCGTACTCNGCCTTNAGNGATGC 2475

  scaffold41|si     479580 GATAATGTCGTCGA 479593
                           i  i  v       
C rnd-5_family-       2474 AATGATCTCGTCGA 2461

Matrix = 20p43g.matrix
Kimura (with divCpGMod) = 26.02
Transitions / transversions = 1.50 (177/118)
Gap_init rate = 0.04 (55 / 1333), avg. gap size = 1.33 (73 / 55)

754 36.58 3.56 4.60 scaffold41|size688885 478724 480127 (208571) C scaffold115|size393622_(dbseq-nr_23)_[352019,357779]#LTR/Copia (390) 5371 3982 m_b1085s001i28 130180

  scaffold41|si     478724 GGCTTCGTGAAGAAATCC--CCACCATTTCATCGGTAGGACAATACTGGA 478771
                                   v    vi  i--    -     v vv  i  i  i ii  v 
C scaffold115|s       5371 GGCTTCGTCAAGATGTCTGACCAC-ATTTCTTGTGTGGGGCAGTGTTGCA 5323

  scaffold41|si     478772 TCTTGACGTGGCCACGTTCTTG-ACAAT--TGGC---AACAAAAAAATAG 478815
                           i  ii  v ----- -  i   -i i  --  v ---i v          
C scaffold115|s       5322 CCTCAACTT-----C-TTTTTGCGCGATCATGTCTTTGAAAAAAAAATAG 5279

  scaffold41|si     478816 CGTATGTTCATGTGCCTTGTTTGTTTGCTGCTTGATGCCCTTCCGTTTGT 478865
                             v  v  v     ii     i i  vvvivv   i iv vv  i   v 
C scaffold115|s       5278 CGAATCTTGATGTGTTTTGTTCGCTTCGAAGATGACGTGCGACCATTTTT 5229

  scaffold41|si     478866 TTCGAGCAGCATTGCGCTTTGGTTGTCCTGGTGTATGATGCTCGGCATGA 478915
                           i     iivi  vvi   i v           iv  v  ii iv  v   
C scaffold115|s       5228 CTCGAGTGTTATGCTGCTCTTGTTGTCCTGGTAAATTATATTTTGCTTGA 5179

  scaffold41|si     478916 -GTGGGTACCCTTGCTCCTTGAGGAAATATCGGGTCTAGAGGATGGAC-- 478962
                           -  -v   i  ivivv   i      i        v i   v  --  --
C scaffold115|s       5178 TGT-TGTATCCCAAAGCCTCGAGGAAGTATCGGGTGTGGAGTAT--ACTA 5132

  scaffold41|si     478963 GGCATGTTGTCATGCACTGCCACTGTTTCTGCTTCAGTCGAGCTGGTGGT 479012
                               vvvi   i i    v v iviv   i  i  v     i  vv v i
C scaffold115|s       5131 GGCAGCGCGTCGTACACTCCAATAAGTTCCGCCTCCGTCGAACTCCTCGC 5082

  scaffold41|si     479013 GTTGATTTTCTGTTTGTTTGATGAACCATTC--ATCATT--CCCTTGCCA 479058
                               i    i  i   -----i  iv   v --  iii --        v
C scaffold115|s       5081 GTTGGTTTTTTGCTTG-----CGAGACATGCTGATTGCTGCCCCTTGCCC 5037

  scaffold41|si     479059 AAG-GTCATGAATGAC-CCTGAGTGGCTTTT-CATGTCATCGTGTACGGC 479105
                           v  -     -v   i -  i vi  v ii  -  -   v     vii   
C scaffold115|s       5036 CAGAGTCAT-CATGGCGCCCGTATGTCCCTTGCA-GTCTTCGTGGGTGGC 4989

  scaffold41|si     479106 AAAGGCCCCATCGATGAACCAGTGGTTCTGATCGAGGTATGCGGCCTCCA 479155
                           iv i v v    v iiv    -----   v i -  vivii  v i i i
C scaffold115|s       4988 GTAAGACGCATCCACATACCA-----TCTTACC-AGCCCCACGTCTTTCG 4945

  scaffold41|si     479156 TGGT-GAGTGTGAG---GAACTTGG---TGCGGCGGAGATATTTTATCAC 479198
                           i v -i iii -  ---v  i i  ---   v iv       ivi vv  
C scaffold115|s       4944 CGCTCAAACAT-AGTCCCAATTCGGTCATGCCGTTGAGATATCGCAGGAC 4896

  scaffold41|si     479199 CCGTGCCAGTTTCTTGTAGTCGTCTTCGTCAGGTTCCCTGACCCTTGTGC 479248
                           i v vi  i    iivi    i     i  v  viiii v     i   v
C scaffold115|s       4895 TCTTTTCAATTTCCCCCAGTCATCTTCATCTGGGCTTTTCACCCTCGTGG 4846

  scaffold41|si     479249 ACAAAAAAGCAATGGCGGTGTGAATATCTGGCCGTCCACGTTTGCAGGCG 479298
                           v  i      v iv  i  v  i  i  ivvi v v v   ii  v iv 
C scaffold115|s       4845 TCAGAAAAGCCACCGCAGTCTGGATGTCCCTTCTTGCTCGTCCGCTGAGG 4796

  scaffold41|si     479299 TACAGCAACTGAGCAGTCACCCGGTGGAAGAGATCAGACTTCTCTGCATC 479348
                           v i    vi  v  i  viii  i     vi--- i   vii v v v  
C scaffold115|s       4795 AATAGCATTTGTGCGGTAGTTCGATGGAATG---CGGACGCTTGTTCCTC 4749

  scaffold41|si     479349 T--AATTTTG-GTACGTCTTGTCTTGTCCTGAACAGATGTTCTGCCGCCG 479395
                            --i v    -iiv i    vi  v   iv      i  v  v  i  i 
C scaffold115|s       4748 TGGGAGTTTGCACCCATCTTCCCTGGTCTGGAACAGGTGGTCAGCTGCTG 4699

  scaffold41|si     479396 GAGT-GCTGGCAGTTCCATCCATGTCGTTTGGCAGCTCTTTCAACACTTC 479444
                            v  -  i-  v v   iviv  iv v ii  v ivi v iv v   i  
C scaffold115|s       4698 GTGTCGCC-GCTGATCCGGTGATAACTTCCGGGAAACCATCAATCACCTC 4650

  scaffold41|si     479445 GTAAATGTATTTCTCCATGTTGATCGTGAACTTACCCTTTGCCGAGAAGT 479494
                           vivii     ii vv    v    vvv v    i  i  iv i   v   
C scaffold115|s       4649 CCTGGTGTATCCCGGCATGGTGATATGGCACTTGCCTTTCTCTGAGTAGT 4600

  scaffold41|si     479495 CCAGCGTCATCCCTAAGTAGCCGTGCACTTTG---CCGCGATGCACGGTC 479541
                              ivvi   v    i   --    ii-    ---   i  iv     vv
C scaffold115|s       4599 CCAAATCCATGCCTAGGTA--CGTGTG-TTTGTCCCCGTGACTCACGGAG 4553

  scaffold41|si     479542 AT-----CACACCTACTCTCCCATATTCGTCA---TTCAACGACTTGATA 479583
                             ----- ii iv     - i  ----- i  ---     i--   vv v
C scaffold115|s       4552 ATGTTTCCGTATATACTC-CTCA-----GCCAATGTTCAAT--CTTTCTC 4511

  scaffold41|si     479584 ATGTCGTCGATAACCTTCAAATCCATATGGGAGATCTTGAGGTCATCGAC 479633
                            iv  ------ i     --v   - i  v  v v   v        v  
C scaffold115|s       4510 ACCTC------AGCCTTC--CTCC-TGTGCGACAACTTTAGGTCATCCAC 4470

  scaffold41|si     479634 ATGCC-GCACGATGGTGAGTTGTTTTCCGTTAACCTTTTTATTTGCTATG 479682
                           i    -   -      v vi  i  i  vivi i v i  iv vi i i 
C scaffold115|s       4469 GTGCCAGCA-GATGGTCATCTGCTTCCCTCGGATCATCTTGGTGACCACG 4421

  scaffold41|si     479683 CACCAGTCATACGGGTTGATTGTAAACCCTCTCATTTTTAGACTTTTCAC 479732
                             ivi      v     v ii  i  i   i iiivvi    iivv v v
C scaffold115|s       4420 CATGGGTCATAGGGGTTTACCGTGAATCCTTTTGCAACTAGATCAGTAAG 4371

  scaffold41|si     479733 CAGCTTTTTCCAGAACAGTGCAGCTGCCTTGAGGGTACCATATAGGGCCA 479782
                              i     vi i     iivv    vi  v ivi v       iv   v
C scaffold115|s       4370 CAGTTTTTTGTAAAACAGCAATGCTGATTTTAACATTCCATATAATGCCT 4321

  scaffold41|si     479783 CGTTCAA---TAGGCAATA-GATGAAT--GCATGTCCGCGCTTGTGGTGC 479826
                           iv v  i---i v -    -    ii --  v - ii   iiv  v   -
C scaffold115|s       4320 TTTGCAGCTTCACG-AATAGGATGGGTTCGCCT-TTTGCGTCGGTTGTG- 4274

  scaffold41|si     479827 ACGTACTCTTGGTAAGTCTCTGGCGATATTTTTGCCAGTAGCTCAGCCAT 479876
                            ii    ivi i  iii  vi  v v   ivvvi   vi  i  i    v
C scaffold115|s       4273 ATATACTTGCGATAGACCTGCGGAGCTATCAGAACCATCAGTTCGGCCAG 4224

  scaffold41|si     479877 TCTTCCGTCTAACACCACGTGCACCTTTTCCTCAGTAGGTGGCATCCGAG 479926
                                 i-- i v v i i  - i viv vv    -----    vi  - 
C scaffold115|s       4223 TCTTCCA--TGAAAACGCATG-ATCACGTGGTCAG-----GGCAGTCG-G 4183

  scaffold41|si     479927 TCTGTAGAAATGCTCCAGGGATATCGAGTGTTGCCACATCGCGCCCTTCG 479976
                           iv  v  i  i  i  v  v vi  i vvi i vi   ivv vv      
C scaffold115|s       4182 CGTGGAGGAACGCCCCCGGTAAGTCAATGATCGATACACACCTGCCTTCG 4133

  scaffold41|si     479977 TAAGCATCGATGACACATGTCATAATCATACCTGCCAGGGATGCGGTGGA 480026
                           ivv  v v    i    v vv  i vi  ivv v v vi  ii    v i
C scaffold115|s       4132 CTCGCTTGGATGGCACAAGAAATGAATATGGATTCGACAGACACGGTCGG 4083

  scaffold41|si     480027 CGATGATGTCTCACTTTTTGGGGT-GTATACCCTTTGCTTTCTTCCGTCA 480075
                           v    vi i   viii iv vi  -  v -   v   i        i  v
C scaffold115|s       4082 AGATGCCGCCTCTTCCTCAGCAGTAGTCT-CCCGTTGTTTTCTTCCATCC 4034

  scaffold41|si     480076 GCGCA--TCCTCTGCCTTTTACATCTCCATCTCTCTTTTCCTTCAGGTAC 480123
                                --    -      ivv i -   i   i    i v       v i
C scaffold115|s       4033 GCGCAGGTCCT-TGCCTTCACCGT-TCCGTCTTTCTTCTGCTTCAGGAAT 3986

  scaffold41|si     480124 ATTA 480127
                             i 
C scaffold115|s       3985 ATCA 3982

Matrix = 20p43g.matrix
Kimura (with divCpGMod) = 45.77
Transitions / transversions = 1.13 (260/230)
Gap_init rate = 0.06 (89 / 1403), avg. gap size = 1.28 (114 / 89)

3738 22.22 4.55 5.36 scaffold41|size688885 479698 480995 (207703) C rnd-5_family-1463#LTR/Copia (1332) 2449 1162 m_b1085s001i29 130180

  scaffold41|si     479698 TTGATTGTAAACCCTCTCATTTTTAGACTTTTCACCAGCTTTTTCCAGAA 479747
                            i   v  i  ?  i v   i  ?  i  i   iiv  i  i        
C rnd-5_family-       2449 TCGATGGTGAANCCCCGCATCTTNAGGCTCTTCGTGAGTTTCTTCCAGAA 2400

  scaffold41|si     479748 CAGTGCAGCTGCCTTGAGGGTACCATATAGGGCCACGTTCAATAGGCAAT 479797
                              ?ivv  ?     v  ?  v  i  ?  v        v iivv   i 
C rnd-5_family-       2399 CAGNAGCGCNGCCTTCAGNGTCCCGTANAGTGCCACGTTGAGCTTGCAGT 2350

  scaffold41|si     479798 AGATGAATGCATGTCCGCGCTTGTGGTGCACGTACTCTTGGTAAGTCTCT 479847
                            v   ?    vi    v v         ?       iii          v
C rnd-5_family-       2349 ATATGNATGCTCGTCCTCTCTTGTGGTGNACGTACTTCCGGTAAGTCTCG 2300

  scaffold41|si     479848 GGCGATATTTTTGCCAGTAGCTCAGCCATTCTTCCGTCTAACACCACGTG 479897
                             ?     i     ?  ?     v       ?i     ? i         
C rnd-5_family-       2299 GGNGATATCTTTGCNAGNAGCTCTGCCATTCNCCCGTCNAGCACCACGTG 2250

  scaffold41|si     479898 CACCTTTTCCTCAGTAGGTGGCATCCGAGTCTGTAGAAATGCTCCAGGGA 479947
                              v ii iv   vivvvi      ivv i   i  i     ?  v  i 
C rnd-5_family-       2249 CACATCCTTGTCATCCTTCGGCATCTTTGCCTGCAGGAATGCNCCTGGAA 2200

  scaffold41|si     479948 TATCGAGTGTTGCCACATCGCGCCCTTCGTAAGCATCGATGACACATGTC 479997
                            i  ?  ?  v  v     v v?        v  i        i  ?   
C rnd-5_family-       2199 TGTCNAGNGTGGCAACATCTCTNCCTTCGTATGCGTCGATGACGCANGTC 2150

  scaffold41|si     479998 ATAATCATACCTGCCAGGGATGCGGTGGACGATGATGTCTCACTTTTTGG 480047
                            ??    v?  ?  ?  ?     ?  v i?  i  ?  i     i  v  
C rnd-5_family-       2149 ANNATCAGNCCNGCNAGNGATGCNGTTGGNGACGANGTTTCACTCTTGGG 2100

  scaffold41|si     480048 GGTGTATACCCTTTGCTTTCTTCCGTCAGCGCATCCTCTGCCTTTTACAT 480097
                                 ii i vi  ?vvi  i     ?        i  v     i ?v 
C rnd-5_family-       2099 GGTGTACGCTCGCTGNGGCCTCCCGTCNGCGCATCCCCTTCCTTTCANCT 2050

  scaffold41|si     480098 CTCCATCTCTCTTTTCCTTCAGGTACATTAGGTATTTGAGTGCATGAGCC 480147
                            ?     i ?   i              v     i  ?  ?  ivv    
C rnd-5_family-       2049 CNCCATCCCNCTTCTCCTTCAGGTACATGAGGTACTTNAGNGCGGCAGCC 2000

  scaffold41|si     480148 CTCTCGTCCTCAGT---GAGTTCGAACCAGTGCTTGGGCTGAAATCCATC 480194
                             i  ---   i v---   i   v                   ?  v  
C rnd-5_family-       1999 CTTTC---CTCGGGTGAGAGCTCGTACCAGTGCTTGGGCTGAAANCCCTC 1953

  scaffold41|si     480195 CATGTCATGTATTTGCTTTAGTTCTTTCTGCATGGCCTCCTCACCGCGCT 480244
                                 i  ?      ivi  i  i    v?  ?        ?  v    
C rnd-5_family-       1952 CATGTCGTGNATTTGCCGCAGCTCCTTCTCNATNGCCTCCTCNCCTCGCT 1903

  scaffold41|si     480245 CTTGGAACATTTTTAGTCCCTTCCGCCACCCCATTTGTTCCGTCAGGAAT 480294
                            i       ivv i  ?     iiv   i     i  ?  v  ?     i
C rnd-5_family-       1902 CCTGGAACACGGTCAGNCCCTTTTTCCATCCCATCTGNTCGGTNAGGAAC 1853

  scaffold41|si     480295 AGGTATTCAGCAAGGAGGGAAACTGCATCCATGTTGA--GCTC----AG- 480337
                                i  ?  ?  v  v vv  i  ?   ?   i  --i   ----i -
C rnd-5_family-       1852 AGGTACTCNGCNAGCAGTGTCACCGCNTCCNTGTCGACCACTCTTTTGGT 1803

  scaffold41|si     480338 -CTTGCTGCTGCATTCTCTCGACTTCTGGTAGCCCTTCCTTCCATCCTAG 480386
                           -  i   -  v   i vi     i  v     ?              i  
C rnd-5_family-       1802 CCTCGCT-CTTCATCCGTTCGACCTCGGGTAGNCCTTCCTTCCATCCCAG 1754

  scaffold41|si     480387 GGTCTCGGTGAGAAACAGCCATTCTACCTCGTCTTTGTTGAGGGATTGTT 480436
                                       i  ? ?      ?i       vi v -- v v    i 
C rnd-5_family-       1753 GGTCTCGGTGAGGAANANCCATTCNGCCTCGTCGCTCT--ATGCATTGCT 1706

  scaffold41|si     480437 CCTGCACGTCCATGTTCTCATCAAATTGTAGCAGCATGATGCCCTGATTC 480486
                              v  i?        v  ii i     ?        v  viv  vi   
C rnd-5_family-       1705 CCTTCATNTCCATGTTGTCGCCGAATTGNAGCAGCATTATCTGCTCGTTC 1656

  scaffold41|si     480487 -----TCAG-----------TCCCCTCAGTTCCAAAGACATTGTACTCTC 480520
                           -----  i -----------    i  i  vi i  ?  i i      i?
C rnd-5_family-       1655 CGTCATCGGGTTTGTTTCGTTCCCTTCGGTGTCGAANACGTCGTACTCCN 1606

  scaffold41|si     480521 GTCGCGGCTGTTTTCGTAGGCTCATTCTCACGCCTTGTCCGGGCACTTGG 480570
                           vi        ?i ?  ?  ?i     i?? i------i      i i   
C rnd-5_family-       1605 TCCGCGGCTGNCTNCGNAGNTTCATTTNNAT------CCCGGGCGCCTGG 1562

  scaffold41|si     480571 TAGGTTCGCTAGTGTACTGCTTCTGCCTCATTCGTGTCCTC--ATCTTGT 480618
                             v     i ----i ii  i?iv --   -     ii   --     vi
C rnd-5_family-       1561 TATGTTCGTT----CATCGCCNTGG--TCA-TCGTGCTCTCTGATCTTCC 1519

  scaffold41|si     480619 TCTTCTGGAATAGCAGGGATTTGTTCATCCACTCCTGTGTTTACGATGTC 480668
                           v  i    ii v  -------  -- i          v v  v   i   
C rnd-5_family-       1518 ACTCCTGGGGTTGC-------TG--CGTCCACTCCTGGGGTTTCGACGTC 1478

  scaffold41|si     480669 GTCGGGTGT----GTCCACTCCTGTGGTGTCGATGTCTTGATTGTCCA-C 480713
                              -i    ----i          v i v  --i  v   ------  - 
C rnd-5_family-       1477 GTC-AGTGTTNTCATCCACTCCTGGGATTTC--CGTGTTG------CATC 1437

  scaffold41|si     480714 TCCTGCAGTTTGCTCTTGATCATCCACTCCTGCGCTTTCTGGGTCGAATG 480763
                              v -i ---    i--i       i vv vi ii   i  --   iv 
C rnd-5_family-       1436 TCCAG-GG---GCTCC--GTCATCCATTGGTTTGTCTTCCGG--CGAGAG 1395

  scaffold41|si     480764 CGTTGTCT--TGGTCATTCGCCTCGTCGTCGAAATTGTTGT----CGTTG 480807
                            vi     --    ii------  i     viv     i  ----     
C rnd-5_family-       1394 CTCTGTCTCCTGGTTG------TCATCGTCTGCATTGTCGTCTTCCGTTG 1351

  scaffold41|si     480808 TCGTCATTGTCTGCGTTGTTGTCAGCGTTGTTGTCTGCGTTGTTGGAGCT 480857
                           vv ii -     - v v        i  i  --  --  v    -v    
C rnd-5_family-       1350 GAGCTA-TGTCT-CCTGGTTGTCAGTGTCGT--TC--CGGTGTT-CAGCT 1308

  scaffold41|si     480858 -----GTTGTCCCCA------------TCATCATCGCTGTCGCTGTCTGG 480890
                           -----  i   vi  ------------  i     ii     i       
C rnd-5_family-       1307 ATGTCGTCGTCGTCATCTGTATCGGGGTCGTCATCATTGTCGTTGTCTGG 1258

  scaffold41|si     480891 CTGGTATGACTCGTCGTCATCGTCTGTGTCGTGATTCTCGACAGCCCCCA 480940
                           v v ---   i     -v  i v   i   i vi iv   v -   vi  
C rnd-5_family-       1257 ATTG---GACCCGTCG-GATTGGCTGCGTCATCGTCGTCGTC-GCCGTCA 1213

  scaffold41|si     480941 CTCCTGCG-GGCTGACCGATGTCATCA-GGGAGCACGTGCTTGTCATCTT 480988
                           i?vii i -    --i  vi       -v     -  --- i i    v 
C rnd-5_family-       1212 TNGTCGTGTGGCT--TCGTCGTCATCACTGGAGC-CG---TCGCCATCGT 1169

  scaffold41|si     480989 CGTCTGG 480995
                           i  vi  
C rnd-5_family-       1168 TGTGCGG 1162

Matrix = 20p43g.matrix
Kimura (with divCpGMod) = 23.44
Transitions / transversions = 1.48 (163/110)
Gap_init rate = 0.07 (85 / 1297), avg. gap size = 1.51 (128 / 85)

418 25.54 9.12 10.68 scaffold41|size688885 480765 481049 (207649) C rnd-5_family-1463#LTR/Copia (2476) 1305 1025 m_b1085s001i30 130180

  scaffold41|si     480765 GTTGTCTTGGTCATTCGCCTCGTCGTCGAAATTGTTGTCGTTGTC----- 480809
                             i   v v     ii iv   vv    vv  ii           -----
C rnd-5_family-       1305 GTCGTCGTCGTCATCTGTATCGGGGTCGTCATCATTGTCGTTGTCTGGAT 1256

  scaffold41|si     480810 -------GTC--ATTGTCTGCGTTGTTGTCAGCGTTGTTGTCTGCGTTGT 480850
                           -------   --    v      ii i   iv   i ii   vv?  i  
C rnd-5_family-       1255 TGGACCCGTCGGATTGGCTGCGTCATCGTCGTCGTCGCCGTCATNGTCGT 1206

  scaffold41|si     480851 TGGAGCTGTTGTCCCCATCAT------CATCGCTGTCGCTGTCTGGCTGG 480894
                           - vi   - i   vi     i------ i    ii   i   vi  v v 
C rnd-5_family-       1205 -GTGGCT-TCGTCGTCATCACTGGAGCCGTCGCCATCGTTGTGCGGGTCG 1158

  scaffold41|si     480895 TATGACTCGTCGTCATCGTCTGTGTCGTGATT------CTCGACAGCCCC 480938
                             ? vvii      i     v?i     vi  ------ i  i       
C rnd-5_family-       1157 TANGTGCTGTCGTCGTCGTCGNCGTCGTCGTTGTCGTGCCCGGCAGCCCC 1108

  scaffold41|si     480939 CACTCCTGCGGGCTGACCGATGTCATCAGGGAGCACGTGCTTGTCATCTT 480988
                                        i -- vii      ---------------    ----
C rnd-5_family-       1107 CACTCCTGCGGGCCG--CTGCGTCATC---------------GTCA---- 1079

  scaffold41|si     480989 CGTCTGGTAGTCCTTGGTACACGATGTCAAGATTCTCATTGCGGATGTTG 481038
                           -  v    v ---   vi i? ---   i  i  i  i  ?  ? v    
C rnd-5_family-       1078 -GTATGGTTG---TTGTCATNC---GTCGAGGTTTTCGTTNCGNAGGTTG 1036

  scaffold41|si     481039 GTGAAGGCAAG 481049
                                   i  
C rnd-5_family-       1035 GTGAAGGCGAG 1025

Matrix = 20p43g.matrix
Kimura (with divCpGMod) = 23.35
Transitions / transversions = 1.60 (40/25)
Gap_init rate = 0.12 (35 / 284), avg. gap size = 1.60 (56 / 35)


2596 20.73 1.90 0.78 scaffold41|size688885 482587 483218 (205480) C rnd-5_family-1463#LTR/Copia (2834) 947 309 m_b1085s001i31 130180

  scaffold41|si     482587 CGTGCAGTACAGTCCCGTCCTCATGTCTCTTTGCGATGCATTTTTCGACT 482636
                               ?  v vv  ?  i     i  i     ?        i  ?     i
C rnd-5_family-        947 CGTGNAGGAGTGTNCCATCCTCGTGCCTCTTNGCGATGCACTTNTCGACC 898

  scaffold41|si     482637 GGGTGGTTATTCCTGCCGCATCTCGTGCATGGAGCGCCCTTGTATGAGTT 482686
                                i  ii   ??  i    v?v    i  v vi  ?     ivvvvi
C rnd-5_family-        897 GGGTGATTGCTCCNNCCACATCGNCTGCACGGTGGACCNTTGTACTTCGC 848

  scaffold41|si     482687 GCCTTGATTGACAAGAGCAGTCCC---GCTGTCA-----TCATCACCCAC 482728
                           ?  i  i     v  ?  i  ?  ---  i    -----i i  v     
C rnd-5_family-        847 NCCCTGGTTGACTAGNGCGGTNCCTTCGCCGTCAGTTCCCCGTCTCCCAC 798

  scaffold41|si     482729 GGTGTTGAATGACACGCCCATATTCGT-GACAT-TGCCTTTTCCACTTCC 482776
                           i        i     ?     v?  i - i i -  i  ?v --i  ?--
C rnd-5_family-        797 AGTGTTGAACGACACNCCCATCNTCATTGGCGTNTGTCTNGT--GCTN-- 752

  scaffold41|si     482777 AGTCTTTT--TCCATCCCTTCACTGTGGTGTACGCATCGTGCAGCGTTCT 482824
                           i   i   --    i     ? v?iv?     -           ?  ii 
C rnd-5_family-        751 GGTCCTTTCTTCCACCCCTTNAGNAGNGTGTA-GCATCGTGCAGNGTCTT 703

  scaffold41|si     482825 TGGGTAGGTGTTCTTCCGGTTTATGAGATATGCGCATTGGAAGTCCTCGA 482874
                           i     ?vv    i ?    ii     i  i     i v           
C rnd-5_family-        702 CGGGTANCGGTTCCTNCGGTCCATGAGGTACGCGCACTCGAAGTCCTCGA 653

  scaffold41|si     482875 TGGCTGTTGCATATCTCTCGTGGTCGGCTCCCATCAGAAAGTGCATGGCT 482924
                           i   vv ?v iv ? v   vi    v  ?     v  v ?i  ?  ?v ?
C rnd-5_family-        652 CGGCACTNCCGAANCGCTCTCGGTCTGCNCCCATGAGCANATGNATNCCN 603

  scaffold41|si     482925 GCCATCCTGTCGCACCCCTGTGTCATGTACTCGGTTTTCTTCTCTTCCGA 482974
                           i?     ?   ? ?      ivi      ?  ?  i   ivv     v ?
C rnd-5_family-        602 ANCATCCNGTCNCNCCCCTGCTCCATGTANTCNGTCTTCCGGTCTTCGGN 553

  scaffold41|si     482975 CAGGGTCGAGACGTCCTCTCTGTTTTCGCGTGCGATTGCATCGACGAAAC 483024
                           ?  ? iv   ivi     ? i      ? ?   ?  v  v        v 
C rnd-5_family-        552 NAGNGCGGAGGGATCCTCNCCGTTTTCNCNTGCNATGGCCTCGACGAACC 503

  scaffold41|si     483025 CGAGATCGTCATGGATGTTCATGTTTAACGTTTCATCGACCTCTCTGAGG 483074
                            ?  i     i  ? i   vi    i iv  i  i i   ?  ii v   
C rnd-5_family-        502 CNAGGTCGTCGTGNACGTTGGTGTTCAGGGTCTCGTTGACNTCCTTCAGG 453

  scaffold41|si     483075 GCCATAAAGCGCTCGTAGTATTCTTGCACGCTTTGGTGCCTTTGATGCCT 483124
                             ?  i  v ?   i     i  i  ?   v       ii i  v    v
C rnd-5_family-        452 GCNATGAACCNCTCATAGTACTCCTGNACGGTTTGGTGTTTCTGTTGCCG 403

  scaffold41|si     483125 CAGGTTGATGAAATCCTTTTTGGCATTCCACATCGTAAGAATGGGTTCTT 483174
                                       i   i i              v  i  i  ?  i    
C rnd-5_family-        402 CAGGTTGATGAAGTCCCTCTTGGCATTCCACATGGTGAGGATNGGCTCTT 353

  scaffold41|si     483175 GGCTTGGTTGGTAACTGAAATTCACACTTTGGAGGATCTTGTAG 483218
                               ?  i v   i     i  ?  ii    ?          i 
C rnd-5_family-        352 GGCTNGGCTTGTAGCTGAAGTTNACGTTTTGNAGGATCTTGTGG 309

Matrix = 20p43g.matrix
Kimura (with divCpGMod) = 22.79
Transitions / transversions = 1.71 (82/48)
Gap_init rate = 0.02 (10 / 631), avg. gap size = 1.70 (17 / 10)


1501 28.50 1.39 11.98 scaffold41|size688885 483039 483831 (204867) C rnd-5_family-3824#Unknown (260) 5873 5156 m_b1085s001i32 130181

  scaffold41|si     483039 ATGTTCATGTTTAACGTTTCATCGACCTCTCTGAGGGCCATAA-----AG 483083
                              v ?i    i ii  i  i i?      i v     v  i ----- i
C rnd-5_family-       5873 ATGATNGTGTTCAGTGTCTCGTTNACCTCTTTCAGGGCAATGACAATGAA 5824

  scaffold41|si     483084 CGCT-CGTAGTATTCTTGCACGCTTTGGTGCCTTTGATGCCTCAGGTTGA 483132
                            ii -       i  ?  ?  ?  ii     i i  v    vi     i 
C rnd-5_family-       5823 CATTTCGTAGTACTCNTGNACNCTCCGGTGCTTCTGTTGCCGTAGGTTAA 5774

  scaffold41|si     483133 TGAAATCCTTTTTGGCATTCCACATCGTAAGAATGGGTTCTTGGCTTGGT 483182
                            iv i  ii i  v           i vi      i ?  i     v   
C rnd-5_family-       5773 TACAGTCTCTCTTTGCATTCCACATTGGGAGAATGAGNTCCTGGCTAGGT 5724

  scaffold41|si     483183 TGGTAACTGAAATTCACACTTTGGAGGATCTTGTAGAGACCCATCAGGTC 483232
                            v   ?    ?v  v  i ?               i  vivv  i  i  
C rnd-5_family-       5723 TTGTANCTGANCTTGACGCNTTGGAGGATCTTGTAAAGCTGGATTAGATC 5674

  scaffold41|si     483233 CTTTTCCTCATTGACTGTTTTGAACGTCGCGTCTTCTGCCAGGCTAGACT 483282
                              v         i iv       v i   i  i  v  v  i  v    
C rnd-5_family-       5673 CTTGTCCTCATTGGCCTTTTTGAAGGCCGCATCCTCGGCGAGACTTGACT 5624

  scaffold41|si     483283 TTATGTCTTCGTCACACTGGCCATAATAGATTGAGTAGACCTGCTTCATT 483332
                            v     i  i        v --  i  -- i------        v vi
C rnd-5_family-       5623 TGATGTCCTCATCACACTGTC--TAGTA--TC------ACCTGCTTGAGC 5584

  scaffold41|si     483333 TCCTTTTCGACCTTCTCGGATCGTGTTAGCCAGCGATCATATTTCTTTCC 483382
                                   v     v  ivv i  i vv    viv   i vi     i  
C rnd-5_family-       5583 TCCTTTTCCACCTTGTCATTTTGTATGTGCCACTTATCGTTCTTCTTCCC 5534

  scaffold41|si     483383 GTACTTGATCTCTTCGACCTTTGATACGGACCCGTCTGCCTCTGCTG-CG 483431
                           i  i           v ii  v  v iv  i  i  v    -  v  - i
C rnd-5_family-       5533 ATATTTGATCTCTTCCATTTTGGAGATTGATCCATCGGCCT-TGGTGACA 5485

  scaffold41|si     483432 ATGGTGGGTTCG--GGTGGTGATACTTTCTTCATCTTCTCGATGGACTCA 483479
                                v -i   --  v  iiv ii viv v            v  iv v
C rnd-5_family-       5484 ATGGTTG-CTCGTAGGAGGCATTGTTACGTGCATCTTCTCGATTGATGCT 5436

  scaffold41|si     483480 AGGACGTACAGATCGAATTGCTGACCCACAAGGGCTCTGATCCTGGTGTC 483529
                             v? ii  i    i  i vi     v ii  iv i      i ------
C rnd-5_family-       5435 AGCNCACACGGATCAAACTTTTGACCAATGAGATCCCTGATCTT------ 5392

  scaffold41|si     483530 TACGACTGTGAAGTTGGCTATCTGATTGGTACGGTTCGTACCAGTCTCGA 483579
                           --------------------  - i  v  i  i  vv v  v     i 
C rnd-5_family-       5391 --------------------TC-GGTTTGTGCGATTGCTCCCTGTCTCAA 5363

  scaffold41|si     483580 AAACGAAGCCAGCGAGATCGGGATGGGCTCCTTGGAACCGCTTCTTCTTC 483629
                            i     vv    v ii  i vv  v  v        ------- i    
C rnd-5_family-       5362 AGACGAACACAGCCAAGTCAGTCTGTGCACCTTGGAA-------TCCTTC 5320

  scaffold41|si     483630 ACAAATCGCTTGGTGTTGAAACAACGTCCGGAGGCATTGTTTCCACTGTT 483679
                            ------i   --  iv i   v  v i  --------------------
C rnd-5_family-       5319 A------ACTT--TGCAGGAACTACCTTCG-------------------- 5298

  scaffold41|si     483680 GCCTTCATTCGTGATGTTAGGCTTCTGTTCGCCGGCCGGTGCGGCGTTGT 483729
                           ----      v i   vii        v  v  vi iivvv   v   v 
C rnd-5_family-       5297 ----TCATTCTTAATGACGGGCTTCTGATCTCCCACTACATCGGGGTTTT 5252

  scaffold41|si     483730 CGGTGCCCATGCTGGCAACCGCACTATGTGTAATTCAGTAATTATGTTGG 483779
                           v         vv        iv ------ i   v              i
C rnd-5_family-       5251 GGGTGCCCATCATGGCAACCAGA------GCAATACAGTAATTATGTTGA 5208

  scaffold41|si     483780 CGATCGACTTCCACCGG--AGCTATATGGCAGGGATCACCCTAACCTGAG 483827
                              v ii i --ii  i--     v   i v i   v    v i vi  v
C rnd-5_family-       5207 CGAACAGCCT--GTCGAGCAGCTAGATGACCGAGATAACCCGAGCACGAT 5160

  scaffold41|si     483828 GCTA 483831
                               
C rnd-5_family-       5159 GCTA 5156

Matrix = 20p43g.matrix
Kimura (with divCpGMod) = 34.79
Transitions / transversions = 1.21 (109/90)
Gap_init rate = 0.11 (91 / 792), avg. gap size = 1.07 (97 / 91)


615 22.26 1.67 5.17 scaffold41|size688885 483730 483909 (204789) C rnd-5_family-1463#LTR/Copia (3496) 285 112 m_b1085s001i33 130180

  scaffold41|si     483730 CGGTGCCCATGCTGGCAACCGCACTATGTGTAATTCAGTAATTATGTTGG 483779
                                      v         ------ i i      i           i
C rnd-5_family-        285 CGGTGCCCATGATGGCAACCG------GCGCAATTCAATAATTATGTTGA 242

  scaffold41|si     483780 CGATCGACT--TCCACCGGAGCTATATGGCAGGGATCACCCTAACCTGAG 483827
                           v  v iii --    v  --    v     i i   ?    i i   ?  
C rnd-5_family-        241 AGAACAGTTTGTCCAGCG--GCTAGATGGCGGAGATNACCCCAGCCTNAG 194

  scaffold41|si     483828 GCTACGCGGGATGGTTGTTTTCAGTTCTACACTTTCGTGGTGGCAATTGG 483877
                               vv?  i?  v? iiv   i  ivv    vv vi -v  ii      
C rnd-5_family-        193 GCTAACNGGANTGCNTACGTTCGGTCGAACACAGTAAT-TTGATAATTGG 145

  scaffold41|si     483878 TAAACTACTAATTACTGAATTATGAGC-CATCT 483909
                            vi    ?             i     - i   
C rnd-5_family-        144 TTGACTANTAATTACTGAATTGTGAGCACGTCT 112

Matrix = 20p43g.matrix
Kimura (with divCpGMod) = 23.09
Transitions / transversions = 1.38 (22/16)
Gap_init rate = 0.06 (11 / 179), avg. gap size = 1.09 (12 / 11)


3192 3.43 4.88 0.70 scaffold41|size688885 484046 484455 (204243) rnd-1_family-241#Unknown 29 455 (0) m_b1085s001i34 130182

  scaffold41|si     484046 CAAAACAATTGTGACCAATGGATTCCGACCTTTTTTTATCCGTGACTAAA 484095
                                                                            -
  rnd-1_family-         29 CAAAACAATTGTGACCAATGGATTCCGACCTTTTTTTATCCGTGACTAA- 77

  scaffold41|si     484096 AGAGGATATATGTATAATTAGTGGATTTTTAGTGAACTAGCGGATAATTA 484145
                           -             v                                   
  rnd-1_family-         78 -GAGGATATATGTAGAATTAGTGGATTTTTAGTGAACTAGCGGATAATTA 126

  scaffold41|si     484146 GTAC-------------------TATTGCAAATAATTTGTACTATTGCAA 484176
                               -------------------?      i  v               i
  rnd-1_family-        127 GTACAATTGCAGATTATTTGTACNATTGCAGATTATTTGTACTATTGCAG 176

  scaffold41|si     484177 ATTATTTGTACTATTGCAAAAAAATTGTACAATTGCATTTTATTAGATCC 484226
                                      ?      i v? v             ?v           
  rnd-1_family-        177 ATTATTTGTACNATTGCAGATNATTTGTACAATTGCANATTATTAGATCC 226

  scaffold41|si     484227 TGTACTATTCCTACGTGCAAATCTGCTAGATTTCTGGAGGACTGGAGGAT 484276
                                            ?i                               
  rnd-1_family-        227 TGTACTATTCCTACGTGNGAATCTGCTAGATTTCTGGAGGACTGGAGGAT 276

  scaffold41|si     484277 TTCTAGCGGATCCGTAGATAATATGTACTGTTGCAGATAATTTGTACAAT 484326
                                      i          ?      i                    
  rnd-1_family-        277 TTCTAGCGGATTCGTAGATAATNTGTACTATTGCAGATAATTTGTACAAT 326

  scaffold41|si     484327 TGCGGATAATTTGCGCAATCGCGGA-TTTTTGCGTGTGTGCAAAGCAGTC 484375
                                                    -        i               
  rnd-1_family-        327 TGCGGATAATTTGCGCAATCGCGGATTTTTTGCGCGTGTGCAAAGCAGTC 376

  scaffold41|si     484376 GTGCAGGTGTAAAAATACATCATGTGCAAACATATTACTATGAAGATTGT 484425
                                     -                                     v 
  rnd-1_family-        377 GTGCAGGTGT-AAAATACATCATGTGCAAACATATTACTATGAAGATTTT 425

  scaffold41|si     484426 CCCGCAAAATCAAGAATTTCCTTAGCCTTC 484455
                                         i               
  rnd-1_family-        426 CCCGCAAAATCAAGGATTTCCTTAGCCTTC 455

Matrix = 20p43g.matrix
Kimura (with divCpGMod) = 3.34
Transitions / transversions = 1.33 (8/6)
Gap_init rate = 0.01 (5 / 409), avg. gap size = 4.60 (23 / 5)


6102 7.04 1.66 0.00 scaffold41|size688885 484498 485278 (203420) rnd-1_family-1255#Unknown 1 794 (0) m_b1085s001i35 130183

  scaffold41|si     484498 ACATGTCCTGTCAATAAAATATAGCCTACTTTTTCGCGTACTTTTTTGTC 484547
                                               v                             
  rnd-1_family-          1 ACATGTCCTGTCAATAAAATCTAGCCTACTTTTTCGCGTACTTTTTTGTC 50

  scaffold41|si     484548 TACCTTTTTGTTTTGGTGATGTCATGGCCGCCGCCCCCAAAAAAGTAAGT 484597
                              i               i         v    ? ?             
  rnd-1_family-         51 TACTTTTTTGTTTTGGTGACGTCATGGCCTCCGCNCNCAAAAAAGTAAGT 100

  scaffold41|si     484598 CAAAAACCAAAAAGTAGACGATTAACCACGCACTAAAAATGCCAAATCTA 484647
                            v                           i i v     v        v 
  rnd-1_family-        101 CCAAAACCAAAAAGTAGACGATTAACCACACGCAAAAAAGGCCAAATCGA 150

  scaffold41|si     484648 TTAAGGTTAATCGTCTACTTTTTTCCTTACTTTTTTGTCCCGATGAAATT 484697
                                                                        vvv i
  rnd-1_family-        151 TTAAGGTTAATCGTCTACTTTTTTCCTTACTTTTTTGTCCCGATGTCCTC 200

  scaffold41|si     484698 CATCCACCATTCCGTTTAGCTTACCATCATCGCCCATGCAT-ACGTGACA 484746
                            i      vv           v   i             i -        
  rnd-1_family-        201 CGTCCACCCATCCGTTTAGCTGACCGTCATCGCCCATGCGTCACGTGACA 250

  scaffold41|si     484747 GCGTTTGATGTCAAGTGCTGTGTTCGCACGAAATAATGCAAACTTCAGCT 484796
                                               i               i  ?          
  rnd-1_family-        251 GCGTTTGATGTCAAGTGCTGCGTTCGCACGAAATAACGCNAACTTCAGCT 300

  scaffold41|si     484797 GCATCATAACGTCAATAGCATTTGATGT-AAGTGCCGGTTGCAAAATCGT 484845
                                        i     i        -          i   v    v 
  rnd-1_family-        301 GCATCATAACGTCGATAGCGTTTGATGTCAAGTGCCGGTCGCACAATCTT 350

  scaffold41|si     484846 TTGCTGTGACTCAATAC----GATGTTACATTCATTCTTGCGGCTAGGGG 484891
                                  i    ii   ----          i         ?     v  
  rnd-1_family-        351 TTGCTGTAACTCGGTACACAAGATGTTACATCCATTCTTGCNGCTAGCGG 400

  scaffold41|si     484892 GCACTTTGGACTTCAATTTCAATTTCATGATTTGGGCCTGTTTAGCAGTG 484941
                                         i     i                         i   
  rnd-1_family-        401 GCACTTTGGACTTCGATTTCGATTTCATGATTTGGGCCTGTTTAGCGGTG 450

  scaffold41|si     484942 GGCATAGAACCGTGATTCTGCAGAAGGGAGAAGTACGTGACCGCGTCCAA 484991
                              i                                              
  rnd-1_family-        451 GGCGTAGAACCGTGATTCTGCAGAAGGGAGAAGTACGTGACCGCGTCCAA 500

  scaffold41|si     484992 GTAGTTTGCAAGATCCAACAAGGGATCTGAAGTCGGCTCAACATGCTCTA 485041
                                 i                                 i         
  rnd-1_family-        501 GTAGTTCGCAAGATCCAACAAGGGATCTGAAGTCGGCTCAGCATGCTCTA 550

  scaffold41|si     485042 CCAGTGACTGCAGAGATGGGTTTTCCTCGGCCATCATTGTAATGAGAATG 485091
                             i            ii                  i    v i   i   
  rnd-1_family-        551 CCGGTGACTGCAGAGGCGGGTTTTCCTCGGCCATCGTTGTTACGAGGATG 600

  scaffold41|si     485092 ATGC-AAAAAATGATACAAGATGAC--ATAGAGTGGACAGGTGGGGCAAT 485138
                               -                i   --      i                
  rnd-1_family-        601 ATGCAAAAAAATGATACAAGACGACCTATAGAGCGGACAGGTGGGGCAAT 650

  scaffold41|si     485139 TTTGGTAGCGTCC---GTGAATTTCGGTCCTGTCAGTCATGCAGTCTGAC 485185
                                        ---        i                   i     
  rnd-1_family-        651 TTTGGTAGCGTCCGCAGTGAATTTTGGTCCTGTCAGTCATGCAGCCTGAC 700

  scaffold41|si     485186 GCTACTTTTTCCTTACCTTTCTCAATCTAGGAGTATAAATCAATCTAACC 485235
                                           i      i          v      i     v  
  rnd-1_family-        701 GCTACTTTTTCCTTACTTTTCTCGATCTAGGAGTCTAAATCGATCTATCC 750

  scaffold41|si     485236 AGGTATCTAAAGTAAGCTAACAAGTAGAC-AAAAAGTAGCCAAA 485278
                                                        -         v    
  rnd-1_family-        751 AGGTATCTAAAGTAAGCTAACAAGTAGACAAAAAAGTAGACAAA 794

Matrix = 20p43g.matrix
Kimura (with divCpGMod) = 4.43
Transitions / transversions = 1.89 (36/19)
Gap_init rate = 0.01 (7 / 780), avg. gap size = 1.86 (13 / 7)


449 5.36 0.00 0.00 scaffold41|size688885 485297 485352 (203346) C genome_2_20801#DNA (79) 344 289 m_b1085s001i36 130184

  scaffold41|si     485297 CTTACCTAAAACGTAAATCGCAAATCACATTTCTCGCAGATAGCATTTCG 485346
                             i                        i             v        
C genome_2_2080        344 CTCACCTAAAACGTAAATCGCAAATCATATTTCTCGCAGATCGCATTTCG 295

  scaffold41|si     485347 AATCCC 485352
                                 
C genome_2_2080        294 AATCCC 289

Matrix = 20p43g.matrix
Kimura (with divCpGMod) = 5.59
Transitions / transversions = 2.00 (2/1)
Gap_init rate = 0.00 (0 / 55), avg. gap size = 0.0 (0 / 0)


1996 23.16 1.41 1.62 scaffold41|size688885 485348 485843 (202855) C rnd-5_family-1063#Unknown (257) 495 1 m_b1085s001i37 130185

  scaffold41|si     485348 ATCCCCTCCATGTCGACGTTATCGTTCTGGGCCGGCTCCGTCAATGAAGG 485397
                            i?  i     ?       ii          iv ?  v  iiivi iv  
C rnd-5_family-        495 ACNCCTTCCATNTCGACGTCGTCGTTCTGGGTGGNCTGCGCTGTCGGTGG 446

  scaffold41|si     485398 CGGATGAGGCATTTCACGCTGTCGGGGAGAGAAATTTCGGGAAGAAAGAG 485447
                              i  v        i   iv   i   i  ii viv    ii  i    
C rnd-5_family-        445 CGGGTGCGGCATTTCGCGCCTTCGAGGAAAGGGAGCGCGGGGGGAGAGAG 396

  scaffold41|si     485448 TATACCGCGGGGC-AGAG-TGTGG---CAGCAGAGTTATCGTGGTGGCGG 485492
                           vv -- v  i   -    -i i  --- i  i?  i---     i    ?
C rnd-5_family-        395 GTT--CTCGAGGCGAGAGGCGCGGAGTCGGCGNAGC---CGTGGCGGCGN 351

  scaffold41|si     485493 CGACGCCGTGGAGATCGCGAGGTGGTAGTAAGGAGGGTTTATTCTGCAAT 485542
                                          v ? i  i  ii ?i ?     i    i iv? i?
C rnd-5_family-        350 CGACGCCGTGGAGATGGNGGGGCGGCGGNGANGAGGGCTTATCCCTNAGN 301

  scaffold41|si     485543 AGTTCGAGGAGTTCAAGGGCGAAGAGGGAATCGTTGCGAATTCTTTCAAA 485592
                             i     i     i                 ?   i      vi   v 
C rnd-5_family-        300 AGCTCGAGAAGTTCGAGGGCGAAGAGGGAATCNTTGTGAATTCGCTCACA 251

  scaffold41|si     485593 AACGCTGGATTTTAATGCCTGAAGAGAGCGTGGTGAAAGCAGAGAAGGAG 485642
                           i   v       v ii  ?i          i iv  ?  ?  i  ii i 
C rnd-5_family-        250 GACGGTGGATTTGAGCGCNCGAAGAGAGCGCGAGGANAGNAGGGAGAGGG 201

  scaffold41|si     485643 GAGCGGTTCGGTAGGTGCGGAAGTACAAAAAGGCTGTTGTTGTTGAGGGG 485692
                                       i?  ?      vi vi  ii  v  v v   ?vi    
C rnd-5_family-        200 GAGCGGTTCGGTGNGTNCGGAAGAGCTGAAGAGCGGTGGATGTNCGGGGG 151

  scaffold41|si     485693 GTGGGGCAGAGAAAATGGCCATGGT-GCAATGGTTGACTAGCGTGAGAGG 485741
                              i   i i               -  ii -      ii       vv 
C rnd-5_family-        150 GTGAGGCGGGGAAAATGGCCATGGTGGCGGT-GTTGACCGGCGTGAGCCG 102

  scaffold41|si     485742 CCAGGCAACAGCTAGGTATAGTGGATCCGAAGTATGTTCTACGAGGTAAC 485791
                           i i   vi i   v   i    i i   iiv   v        ii vii 
C rnd-5_family-        101 TCGGGCCGCGGCTTGGTGTAGTAGGTCCAGCGTAGGTTCTACGGAGAGGC 52

  scaffold41|si     485792 ATTCTAGTAAGGTGGTG-TATGTAATGTATGACTTTTCCATGCTCCGAAA 485840
                              -      -      - i   i    i          v          
C rnd-5_family-         51 ATT-TAGTAA-GTGGTGATGTGTGATGTGTGACTTTTCCTTGCTCCGAAA 4

  scaffold41|si     485841 AAG 485843
                              
C rnd-5_family-          3 AAG 1

Matrix = 20p43g.matrix
Kimura (with divCpGMod) = 23.42
Transitions / transversions = 2.53 (81/32)
Gap_init rate = 0.03 (13 / 495), avg. gap size = 1.15 (15 / 13)


404 18.93 0.00 4.44 scaffold41|size688885 485914 486007 (202691) genome_2_5130#DNA 338 427 (138) m_b1085s001i38 130186

  scaffold41|si     485914 TCAATATCATAGATAACGTCACAATTTTTACCTAGCCATCATAGAAAGAA 485963
                                         i        v     i ii i vvv i -       
  genome_2_5130        338 TCAATATCATAGATGACGTCACATTTTTTGCTCAACGTACGT-GAAAGAA 386

  scaffold41|si     485964 TCTATGATTTATCCGAATCTTAAAGAATCCGTGACGCGTAGTTA 486007
                                     vv i      i   ii      --   i -    
  genome_2_5130        387 TCTATGATTTTGCTGAATCTCAAAAGATCCGT--CGCAT-GTTA 427

Matrix = 20p43g.matrix
Kimura (with divCpGMod) = 20.78
Transitions / transversions = 1.83 (11/6)
Gap_init rate = 0.04 (4 / 93), avg. gap size = 1.00 (4 / 4)


15418 5.85 2.87 0.24 scaffold41|size688885 486001 488054 (200644) C rnd-4_family-360#Unknown (0) 2268 161 m_b1085s001i39 130187

  scaffold41|si     486001 GTAGTTATCAAGCAGTCTCGGGCGATTTTTTCAATATCATAGATTCGTTC 486050
                                i               v                            
C rnd-4_family-       2268 GTAGTCATCAAGCAGTCTCGGTCGATTTTTTCAATATCATAGATTCGTTC 2219

  scaffold41|si     486051 TATGACATATCACAATCCGATTTCTGGCCACACTTACGCCCCATGTTTAG 486100
                                                                     i       
C rnd-4_family-       2218 TATGACATATCACAATCCGATTTCTGGCCACACTTACGCCCCGTGTTTAG 2169

  scaffold41|si     486101 GCCTTTTAACACTACGTGTCATACAAAATAACCCCCTCATGATACATATT 486150
                                     i      i         v                   v  
C rnd-4_family-       2168 GCCTTTTAACGCTACGTATCATACAAATTAACCCCCTCATGATACATTTT 2119

  scaffold41|si     486151 AAGGTACATAAAAATAAGTACTATGTCAATGTGCCCCTCTCTAGAGCTGT 486200
                                                   i i    v      ?         v 
C rnd-4_family-       2118 AAGGTACATAAAAATAAGTACTATATTAATGGGCCCCTNTCTAGAGCTTT 2069

  scaffold41|si     486201 ACCTTCTAGTGCCACCCCC-------AAGGCACCCCAACCAATACACACT 486243
                           i          i       -------                        
C rnd-4_family-       2068 GCCTTCTAGTGTCACCCCCCCCCCCCAAGGCACCCCAACCAATACACACT 2019

  scaffold41|si     486244 CTAGTATGGAGTCTGAACTAGTAAATTGTTTGTGACACAAGTTTG-TTGG 486292
                                         ?     i                 v      -    
C rnd-4_family-       2018 CTAGTATGGAGTCTNAACTAATAAATTGTTTGTGACACTAGTTTGGTTGG 1969

  scaffold41|si     486293 ACATGTCCATAGGGGTGCATTTCAACAACAATTCCTGTTGCTATTAGAGT 486342
                                v          v     v                          i
C rnd-4_family-       1968 ACATGGCCATAGGGGTCCATTTGAACAACAATTCCTGTTGCTATTAGAGC 1919

  scaffold41|si     486343 TAGAGCACCACAATTTTGTATATGGTACACATATCATGTGTGTCATACGA 486392
                                    -                           ?    ?      v
C rnd-4_family-       1918 TAGAGCACC-CAATTTTGTATATGGTACACATATCATNTGTGNCATACGC 1870

  scaffold41|si     486393 GTTATGGCACACCTGTTGTAACAAATGAATTGCTTGCAAAACACTCGTAA 486442
                              ?                v                             
C rnd-4_family-       1869 GTTNTGGCACACCTGTTGTACCAAATGAATTGCTTGCAAAACACTCGTAA 1820

  scaffold41|si     486443 AATATGGTGCATATATGTGTAACATAACTATAATCTGAAAATATCATATT 486492
                               i                                     i      ?
C rnd-4_family-       1819 AATACGGTGCATATATGTGTAACATAACTATAATCTGAAAATGTCATATN 1770

  scaffold41|si     486493 ACTTCCCAAATTCATTCCAGTATGTGATGACATTAGATAATACAAAACAT 486542
                                              i    i          v   ?          
C rnd-4_family-       1769 ACTTCCCAAATTCATTCCAATATGCGATGACATTACATANTACAAAACAT 1720

  scaffold41|si     486543 AAGCTTAATAAGAATCACATCCTCAATTCCTTTTGAAGTTGCGACTTAGA 486592
                                              ?                      v       
C rnd-4_family-       1719 AAGCTTAATAAGAATCACANCCTCAATTCCTTTTGAAGTTGCTACTTAGA 1670

  scaffold41|si     486593 AAGTTGGGACACCACATGAATCCTCATTAAGAAAGACATCTTCCTGTGAT 486642
                                      v        ?          v                  
C rnd-4_family-       1669 AAGTTGGGACAACACATGAANCCTCATTAAGCAAGACATCTTCCTGTGAT 1620

  scaffold41|si     486643 CCTTCGTAAGTAGCTCATGGAGGCTTATTGATTTTTTGACTAGATAAAAA 486692
                                v   v      ?                               ? 
C rnd-4_family-       1619 CCTTCTTAACTAGCTCNTGGAGGCTTATTGATTTTTTGACTAGATAAANA 1570

  scaffold41|si     486693 GCAGCCGTAGTGAATTAGATTTATGGAGGGTGTGTGGTGCCACTAATGGA 486742
                                 v  i  v    v                  v    i        
C rnd-4_family-       1569 GCAGCCTTAATGCATTACATTTATGGAGGGTGTGTGTTGCCGCTAATGGA 1520

  scaffold41|si     486743 TTGAGTAACAATTTCAAGCATTATTTCATGATCATTAAGGAAAATTTCCT 486792
                                          ?              v  i    v           
C rnd-4_family-       1519 TTGAGTAACAATTTCNAGCATTATTTCATGTTCGTTAATGAAAATTTCCT 1470

  scaffold41|si     486793 TTGCTCAGCAAATTTGATTACTTACTTATTTTTTCTTCTTGTTGTTATAT 486842
                                  i v v     v  v                      v  i  i
C rnd-4_family-       1469 TTGCTCAACCATTTTGAATAGTTACTTATTTTTTCTTCTTGTTTTTGTAC 1420

  scaffold41|si     486843 GGGTTGGCATGTCCATACACTTTGAGGAATACAATGGATCATC---AAGG 486889
                                 v    i                    vi         ---    
C rnd-4_family-       1419 GGGTTGTCATGCCCATACACTTTGAGGAATACCGTGGATCATCAATAAGG 1370

  scaffold41|si     486890 GCACAGTCATCAATCCTATCATAATCATTGTTTATTGCTCATTCATTGTA 486939
                                    v i  ?  v v     i                        
C rnd-4_family-       1369 GCACAGTCAGCGATNCTCTAATAATTATTGTTTATTGCTCATTCATTGTA 1320

  scaffold41|si     486940 GTGCACATATATATTGTGATGATAC---------TACCCAAATCCCATCT 486980
                                  i    v            ---------         v  v   
C rnd-4_family-       1319 GTGCACACATATCTTGTGATGATACTGTATTTTATACCCAAATACCCTCT 1270

  scaffold41|si     486981 TACAATTCAATCGGTATGGCACATTGTTAC-CACTGCAATCAATATTCAT 487029
                            i         i      i           -          i        
C rnd-4_family-       1269 TGCAATTCAATTGGTATGACACATTGTTACACACTGCAATCGATATTCAT 1220

  scaffold41|si     487030 TTCACTATGCTGCACTTACATCTTTGATTGCTCATCTTTTTCATGTTCAC 487079
                                      ?                                      
C rnd-4_family-       1219 TTCACTATGCTNCACTTACATCTTTGATTGCTCATCTTTTTCATGTTCAC 1170

  scaffold41|si     487080 AACTGGGTAAGTCAGTTGATTGTAACAGTTGCCTCTTTCAGATGTCTGAC 487129
                                                   ?  v    vvv         v     
C rnd-4_family-       1169 AACTGGGTAAGTCAGTTGATTGTANCACTTGCAGATTTCAGATGACTGAC 1120

  scaffold41|si     487130 TCAATTTTTTAAATTGATGCATCCTTTTTCACCATTACAGATGGTAACAA 487179
                             v -     ?   i            v               i      
C rnd-4_family-       1119 TCTA-TTTTTNAATCGATGCATCCTTTGTCACCATTACAGATGATAACAA 1071

  scaffold41|si     487180 TTACAATAGCTTTTT-AATATTTATTGGCATAGATGCCAAAGTTCCTTCT 487228
                                          -                 v       v        
C rnd-4_family-       1070 TTACAATAGCTTTTTAAATATTTATTGGCATAGTTGCCAAACTTCCTTCT 1021

  scaffold41|si     487229 AAAA-GGTAGAAATAAGGGTAAGTTCAATGTTGAAATGAAAAATCATAAG 487277
                               -     v            v            ?    i  ?     
C rnd-4_family-       1020 AAAATGGTAGCAATAAGGGTAAGGTCAATGTTGAAANGAAAGATNATAAG 971

  scaffold41|si     487278 TGCCACCAGACTCTCGCATTGTGCAACAGTGTTTTTGGGCATACTCAAAA 487327
                                                      ?                      
C rnd-4_family-        970 TGCCACCAGACTCTCGCATTGTGCAACNGTGTTTTTGGGCATACTCAAAA 921

  scaffold41|si     487328 CCTTAACTAACAGTACATAACTGATACAACCTCATCTAGGATAATGTCAG 487377
                                            v                           v    
C rnd-4_family-        920 CCTTAACTAACAGTACAGAACTGATACAACCTCATCTAGGATAATTTCAG 871

  scaffold41|si     487378 AGTATCTCTTTGTATACTCCATGTTTGCATTTTGCATTGTCAATTACATC 487427
                           i                                                 
C rnd-4_family-        870 GGTATCTCTTTGTATACTCCATGTTTGCATTTTGCATTGTCAATTACATC 821

  scaffold41|si     487428 ATTGATGCAACTGTGTACCAGAGGGACAGATGGAAAGAGAAAAGTTGCTT 487477
                                           i            ?                   ?
C rnd-4_family-        820 ATTGATGCAACTGTGTGCCAGAGGGACAGNTGGAAAGAGAAAAGTTGCTN 771

  scaffold41|si     487478 CTGTTTGAGATTGCAATCAGTAGGCAGAGTGAATGACCA-GATTCAAAGG 487526
                                         ?                    i   -          
C rnd-4_family-        770 CTGTTTGAGATTGCNATCAGTAGGCAGAGTGAATGGCCAGGATTCAAAGG 721

  scaffold41|si     487527 TTGTGCAATTGATCTATTTAGGGAGATATTTAGAAGTGCC-------TTA 487569
                                   v          i           i  v  v  -------  i
C rnd-4_family-        720 TTGTGCAAATGATCTATTTGGGGAGATATTTGGATGTTCCCACAGAATTG 671

  scaffold41|si     487570 GACAAGTTGGATTAGCTGGGAGGA-TGTTTCATGTCTATGAGCGGTGGGC 487618
                                           i      i- v          i    v       
C rnd-4_family-        670 GACAAGTTGGATTAGCCGGGAGGGTTTTTTCATGTCTGTGAGAGGTGGGC 621

  scaffold41|si     487619 TTGTAGGTGTATTCATCATTGAGTTGTTCGGTTTTGTTTGTTCTGATCTT 487668
                                  v             v           ?   ?    v   ---?
C rnd-4_family-        620 TTGTAGGGGTATTCATCATTGTGTTGTTCGGTTNTGTNTGTTGTGA---N 574

  scaffold41|si     487669 CTTCTTACTCATGGTAAGTGGTGGACTCACAGGATTTTCTCATCATCTGG 487718
                                     ?       v     i                         
C rnd-4_family-        573 CTTCTTACTCNTGGTAAGAGGTGGGCTCACAGGATTTTCTCATCATCTGG 524

  scaffold41|si     487719 AGGCTTTAGTAATGGGGTATTTGATGCAATGGTTCCAATAGTAGTCTTGT 487768
                                              v?     i                       
C rnd-4_family-        523 AGGCTTTAGTAATGGGGTAANTGATGTAATGGTTCCAATAGTAGTCTTGT 474

  scaffold41|si     487769 TCCAGTCTTGTGAAAATTGACTGAGTTGTGTGCTTGAGGTGTTTCAAGTA 487818
                                                  v             i            
C rnd-4_family-        473 TCCAGTCTTGTGAAAATTGACTGTGTTGTGTGCTTGAAGTGTTTCAAGTA 424

  scaffold41|si     487819 AATTTT--------------------------CTAAATAGTTGGAAGGTT 487842
                                 -------------------------- ?        i iv    
C rnd-4_family-        423 AATTTTCAGTCTTAGNGAAATATTTTGTTGTACNAAATAGTTAGGTGGTT 374

  scaffold41|si     487843 GTTAGACCTTG-TCAGTGGTAAGAATTTACTGGTAATTTATTTGGTGATG 487891
                                      -         v      ?v                  v 
C rnd-4_family-        373 GTTAGACCTTGTTCAGTGGTATGAATTTNGTGGTAATTTATTTGGTGAAG 324

  scaffold41|si     487892 TGATCGTGAACATAGGTAAACATCTTAAGATATTTCATATTACGCGAACT 487941
                                               i                            ?
C rnd-4_family-        323 TGATCGTGAACATAGGTAAATATCTTAAGATATTTCATATTACGCGAACN 274

  scaffold41|si     487942 GTATGACCTATGATTACGATAGCAATTAAGATATTATTTACAATGAAATC 487991
                                        ? ?    v  i    i         ?  ?    ?   
C rnd-4_family-        273 GTATGACCTATGANTNCGATCGCGATTAGGATATTATTNACNATGANATC 224

  scaffold41|si     487992 TCTCGAAAATATATACGTAATTCATCATAGAATTGTTCTCTGATATAGAC 488041
                                i  ?      v                 i     v      v   
C rnd-4_family-        223 TCTCGGAANTATATAGGTAATTCATCATAGAATCGTTCTATGATATTGAC 174

  scaffold41|si     488042 GAGCGGTAATATA 488054
                             v          
C rnd-4_family-        173 GACCGGTAATATA 161

Matrix = 20p43g.matrix
Kimura (with divCpGMod) = 5.53
Transitions / transversions = 0.74 (51/69)
Gap_init rate = 0.01 (17 / 2053), avg. gap size = 3.76 (64 / 17)


2542 2.78 0.84 9.70 scaffold41|size688885 488104 488462 (200236) C rnd-1_family-657#Unknown (0) 330 1 m_b1085s001i40 130188

  scaffold41|si     488104 GAACTGTACTAACTTTGACTGTACAAAAGCACAGATAAATCTAGTAGAAA 488153
                                                                             
C rnd-1_family-        330 GAACTGTACTAACTTTGACTGTACAAAAGCACAGATAAATCTAGTAGAAA 281

  scaffold41|si     488154 TGCCTACGAGCCTACTCATACATCACGGTATGTACGTAACAAAAAAACGA 488203
                                                                -------------
C rnd-1_family-        280 TGCCTACGAGCCTACTCATACATCACGGTATGTACGT------------- 244

  scaffold41|si     488204 ACGAACAAATAACAAACACGTGAACGGGGTTGAGGGAAAATTGTTATTCC 488253
                           ------------------                                
C rnd-1_family-        243 ------------------CGTGAACGGGGTTGAGGGAAAATTGTTATTCC 212

  scaffold41|si     488254 TAACATAATTTCCACAT-GTACTGTTTGAGTCACAATTAGAGTC-AAAAA 488301
                               i      i     -                          -     
C rnd-1_family-        211 TAACGTAATTTTCACATAGTACTGTTTGAGTCACAATTAGAGTCCAAAAA 162

  scaffold41|si     488302 TCACATTGAAAAATACAACATAGGGTTACAATTCACCAGAAATAGTGGAT 488351
                                       v  i -          i       vi            
C rnd-1_family-        161 TCACATTGAAAACTATA-CATAGGGTTATAATTCACAGGAAATAGTGGAT 113

  scaffold41|si     488352 CTCCATGTTCAATTGAAAGTTGAATCAGGGAGGCACAAGCAC-ATGTCTT 488400
                                                                     -       
C rnd-1_family-        112 CTCCATGTTCAATTGAAAGTTGAATCAGGGAGGCACAAGCACGATGTCTT 63

  scaffold41|si     488401 ATTATGATCCTATGCTGTGTGAGGTCGTGACCAAAATGGATAAGTTTTTG 488450
                                     i                                       
C rnd-1_family-         62 ATTATGATCCCATGCTGTGTGAGGTCGTGACCAAAATGGATAAGTTTTTG 13

  scaffold41|si     488451 AGACGATGAGAA 488462
                                v      
C rnd-1_family-         12 AGACGCTGAGAA 1

Matrix = 20p43g.matrix
Kimura (with divCpGMod) = 2.52
Transitions / transversions = 2.00 (6/3)
Gap_init rate = 0.10 (35 / 358), avg. gap size = 1.00 (35 / 35)


7930 3.33 1.86 0.51 scaffold41|size688885 488226 489193 (199505) rnd-1_family-105#LINE/L1-Tx1 1 981 (723) m_b1085s001i41 130189

  scaffold41|si     488226 AACGGGGTTGAGGGAAAATTGTTATTCCTAACATAATTTCCACAT-GTAC 488274
                                                           i      i     -    
  rnd-1_family-          1 AACGGGGTTGAGGGAAAATTGTTATTCCTAACGTAATTTTCACATAGTAC 50

  scaffold41|si     488275 TGTTTGAGTCACAATTA--GAGTC-AAAAATCACATTGAAAAATACAACA 488321
                                            --     -                 v       
  rnd-1_family-         51 TGTTTGAGTCACAATTATAGAGTCCAAAAATCACATTGAAAACTACAACA 100

  scaffold41|si     488322 TAGGGTTACAATTCACCAGAAATAGTGGATCTCCATGTTCAATTGAAAGT 488371
                                   i       vi                                
  rnd-1_family-        101 TAGGGTTATAATTCACAGGAAATAGTGGATCTCCATGTTCAATTGAAAGT 150

  scaffold41|si     488372 TGAATCAGGGAGGCACAAGCAC-ATGTCTTATTATGATCCTATGCTGTGT 488420
                                                 -                 i         
  rnd-1_family-        151 TGAATCAGGGAGGCACAAGCACGATGTCTTATTATGATCCCATGCTGTGT 200

  scaffold41|si     488421 GAGGTCGTGACCAAAATGGATAAGTTTTTGAGACGATGAGAAGGTGCGAC 488470
                                                              v              
  rnd-1_family-        201 GAGGTCGTGACCAAAATGGATAAGTTTTTGAGACGCTGAGAAGGTGCGAC 250

  scaffold41|si     488471 TGAGAACATGAGCGAGCTAGGGAGTCTTTTTGGAAACGCGTGTTACCTTC 488520
                                v           v                   i            
  rnd-1_family-        251 TGAGATCATGAGCGAGCGAGGGAGTCTTTTTGGAAACACGTGTTACCTTC 300

  scaffold41|si     488521 GTGAATGACTCTTTCTTGTGAACATAACGCTAGCTTGTGAAAATAACATC 488570
                                                 v                        i  
  rnd-1_family-        301 GTGAATGACTCTTTCTTGTGAAAATAACGCTAGCTTGTGAAAATAACGTC 350

  scaffold41|si     488571 ATCTAGGCTGTCATTTTCACAAGCTTGAGTTATTTTCACAAGCTTGCGTG 488620
                                      i             i v                i    v
  rnd-1_family-        351 ATCTAGGCTGTTATTTTCACAAGCTCGCGTTATTTTCACAAGCTCGCGTC 400

  scaffold41|si     488621 ATTTTCACAATGTGAAAATAACGTAGTCATGAGAAAATAACCTAGTCGTG 488670
                                      v                i                     
  rnd-1_family-        401 ATTTTCACAATTTGAAAATAACGTAGTCGTGAGAAAATAACCTAGTCGTG 450

  scaffold41|si     488671 AGAAAATAACAATATTTTACCATCTTATGTACTATGGTGTTGTGAAAATA 488720
                                                       v                     
  rnd-1_family-        451 AGAAAATAACAATATTTTACCATCTTATTTACTATGGTGTTGTGAAAATA 500

  scaffold41|si     488721 AC-CTAGTCGTGAGAAAATAACCTAGTTGTGAGAAAATAACATAAATTAT 488769
                             -                        i                      
  rnd-1_family-        501 ACGCTAGTCGTGAGAAAATAACCTAGTCGTGAGAAAATAACATAAATTAT 550

  scaffold41|si     488770 TACGTAATATTCTCACGGCAACGTTATTTTCTGCAGATTACGTTATATTC 488819
                                -             ?            i     ?       ?   
  rnd-1_family-        551 TACGT-ATATTCTCACGGCNACGTTATTTTCTACAGATNACGTTATNTTC 599

  scaffold41|si     488820 AAAATGTGAAAATAGCCACATGATGTGAAAATAACGGATTTTTTCGCTGA 488869
                                         i                         i         
  rnd-1_family-        600 AAAATGTGAAAATAACCACATGATGTGAAAATAACGGATTCTTTCGCTGA 649

  scaffold41|si     488870 CGCACCAATTCAGTCACACCAACACAACTGACCACACCATGTGACTAAAA 488919
                                                                             
  rnd-1_family-        650 CGCACCAATTCAGTCACACCAACACAACTGACCACACCATGTGACTAAAA 699

  scaffold41|si     488920 ATGGTGCTGCCAAGGAAAGCACCACTGCTATAAG-----TAGTGAACAAG 488964
                                         v              -    -----           
  rnd-1_family-        700 ATGGTGCTGCCAAGCAAAGCACCACTGCT-TAAGTACCATAGTGAACAAG 748

  scaffold41|si     488965 GTGAAAGCTGTCTCACCACCTGTGTCACAGTTGGTGGATGTTGATGACTT 489014
                                                                          i  
  rnd-1_family-        749 GTGAAAGCTGTCTCACCACCTGTGTCACAGTTGGTGGATGTTGATGATTT 798

  scaffold41|si     489015 TATAGGGTGGGTAGTGGTATGATTATTTGTTGAGAACATGAAT------- 489057
                                v               ---                   -------
  rnd-1_family-        799 TATAGCGTGGGTAGTGGTATG---ATTTGTTGAGAACATGAATGTTTGTA 845

  scaffold41|si     489058 GAGAAATTAAGTACCTCTAAAACTGTGTAAGCCCTATCACAGTAATTTTA 489107
                                                                             
  rnd-1_family-        846 GAGAAATTAAGTACCTCTAAAACTGTGTAAGCCCTATCACAGTAATTTTA 895

  scaffold41|si     489108 GTGGTTAGTAAAACATTGTGCTATTTTCACACAACACTTGAATTCCCTCA 489157
                              vi        v                                    
  rnd-1_family-        896 GTGTCTAGTAAAAAATTGTGCTATTTTCACACAACACTTGAATTCCCTCA 945

  scaffold41|si     489158 ACGCCAACAAAGGAATAAGGAACAATACAGGCATGA 489193
                                                            i  
  rnd-1_family-        946 ACGCCAACAAAGGAATAAGGAACAATACAGGCACGA 981

Matrix = 20p43g.matrix
Kimura (with divCpGMod) = 2.73
Transitions / transversions = 1.29 (18/14)
Gap_init rate = 0.01 (12 / 967), avg. gap size = 1.92 (23 / 12)


6728 1.36 0.00 0.14 scaffold41|size688885 489812 490549 (198149) rnd-1_family-115#LINE/L1-Tx1 679 1415 (279) m_b1085s001i42 130190

  scaffold41|si     489812 CACCATGTCATCAGTGATTGCATCGCCATTATCAATCTCATTCAAATACT 489861
                              v                                              
  rnd-1_family-        679 CACGATGTCATCAGTGATTGCATCGCCATTATCAATCTCATTCAAATACT 728

  scaffold41|si     489862 TCTGTGCAACGTTACGGTCAACTTTAACGGTGTTCGTTTTGGTTCGCATG 489911
                                                                             
  rnd-1_family-        729 TCTGTGCAACGTTACGGTCAACTTTAACGGTGTTCGTTTTGGTTCGCATG 778

  scaffold41|si     489912 AAGTCTCGCACTATCTCATATGTAATGGCACCCTCTCCATCAATTTTAAT 489961
                                                                             
  rnd-1_family-        779 AAGTCTCGCACTATCTCATATGTAATGGCACCCTCTCCATCAATTTTAAT 828

  scaffold41|si     489962 GGGTGAATGGTGAGGTTGTTGACTGGTTGCTGGATGCACTGCCTTCAGAG 490011
                                   v                                         
  rnd-1_family-        829 GGGTGAATTGTGAGGTTGTTGACTGGTTGCTGGATGCACTGCCTTCAGAG 878

  scaffold41|si     490012 CATTTTGCATGTACTGTTGGACTCGGCGGCTTTTCTTCCCAGTTGTCTCT 490061
                                                                             
  rnd-1_family-        879 CATTTTGCATGTACTGTTGGACTCGGCGGCTTTTCTTCCCAGTTGTCTCT 928

  scaffold41|si     490062 TTTTCTTTGTCATATTTGTGATAATTAAGGAGTTCATCACGATGGTCATC 490111
                                           i                                 
  rnd-1_family-        929 TTTTCTTTGTCATATTCGTGATAATTAAGGAGTTCATCACGATGGTCATC 978

  scaffold41|si     490112 GGCAATACACTCGGGATGGTTCTCTAGTAGAAATCGAGAAAATAAGACAA 490161
                                                                             
  rnd-1_family-        979 GGCAATACACTCGGGATGGTTCTCTAGTAGAAATCGAGAAAATAAGACAA 1028

  scaffold41|si     490162 GCTTCTCGTGGTAGGTACGTTTGGATCCATCTGACACAAATCCCTTTTCA 490211
                                                                             
  rnd-1_family-       1029 GCTTCTCGTGGTAGGTACGTTTGGATCCATCTGACACAAATCCCTTTTCA 1078

  scaffold41|si     490212 ACACCCTCTGCTGAAACTCTTGCATCAGCTGCAAAAGCAGAAGCCGCTGC 490261
                                                                             
  rnd-1_family-       1079 ACACCCTCTGCTGAAACTCTTGCATCAGCTGCAAAAGCAGAAGCCGCTGC 1128

  scaffold41|si     490262 ACCCACTGCAGTGGCAGCTACAGCACCAGCCAGGGCACCCATGGGAGTGC 490311
                                                                             
  rnd-1_family-       1129 ACCCACTGCAGTGGCAGCTACAGCACCAGCCAGGGCACCCATGGGAGTGC 1178

  scaffold41|si     490312 CAATATCATTGTCTTGGGCAACTGTTACAACAACAGAAGATGCCAGGATG 490361
                                                                             
  rnd-1_family-       1179 CAATATCATTGTCTTGGGCAACTGTTACAACAACAGAAGATGCCAGGATG 1228

  scaffold41|si     490362 AGTGTTTTTAGTGCTGTTGTTAGTACCCTCATGATCATATAGAGTGGTTC 490411
                                              v                              
  rnd-1_family-       1229 AGTGTTTTTAGTGCTGTTGATAGTACCCTCATGATCATATAGAGTGGTTC 1278

  scaffold41|si     490412 TATTGGCAAAGTGAAGGTGATGATGTTGTGGTGGTGATGGTTGTGATGTT 490461
                                      i                             i        
  rnd-1_family-       1279 TATTGGCAAAGCGAAGGTGATGATGTTGTGGTGGTGATGGTCGTGATGTT 1328

  scaffold41|si     490462 AGCTGTTTCTTAGCTATTTGTTATGGATATCATACCTATTGACCACACCA 490511
                                                                             
  rnd-1_family-       1329 AGCTGTTTCTTAGCTATTTGTTATGGATATCATACCTATTGACCACACCA 1378

  scaffold41|si     490512 ACCTGAATACTAGTGGGTTAGGTAAGATATATATAATA 490549
                                                     i i -   ii  
  rnd-1_family-       1379 ACCTGAATACTAGTGGGTTAGGTAAGGTGT-TATGGTA 1415

Matrix = 20p43g.matrix
Kimura (with divCpGMod) = 1.00
Transitions / transversions = 2.33 (7/3)
Gap_init rate = 0.00 (1 / 737), avg. gap size = 1.00 (1 / 1)


17 20.52 2.56 0.00 scaffold41|size688885 490551 490589 (198109) (AT)n#Simple_repeat 1 40 (0) m_b1085s252i2 130191

  scaffold41|si     490551 ATATAGATGTGTATATATATATAAATAACAATATAT-TAT 490589
                                v  i i            v   vvv      -   
  (AT)n#Simple_          1 ATATATATATATATATATATATATATATATATATATATAT 40

Matrix = Unknown
Transitions / transversions = 0.40 (2/5)
Gap_init rate = 0.03 (1 / 38), avg. gap size = 1.00 (1 / 1)


2630 0.69 0.00 0.34 scaffold41|size688885 490590 490880 (197818) rnd-1_family-115#LINE/L1-Tx1 1405 1694 (0) m_b1085s001i43 130190

  scaffold41|si     490590 GTGTTATGGTATGGTACCTACCATACGGAGTGGTTCGCCCACCAGTGAGA 490639
                                                                             
  rnd-1_family-       1405 GTGTTATGGTATGGTACCTACCATACGGAGTGGTTCGCCCACCAGTGAGA 1454

  scaffold41|si     490640 CTGTACTGCGTAGGAATAGTACCACTTCATGTATGTGGTTTAGTTGCAAT 490689
                                                                        i    
  rnd-1_family-       1455 CTGTACTGCGTAGGAATAGTACCACTTCATGTATGTGGTTTAGTTACAAT 1504

  scaffold41|si     490690 GTCGTAAAAACATTGAAACTTTTTTTAAAGCCGCGTACGTTTAGCATGCA 490739
                                                                             
  rnd-1_family-       1505 GTCGTAAAAACATTGAAACTTTTTTTAAAGCCGCGTACGTTTAGCATGCA 1554

  scaffold41|si     490740 AGTGAACAGCTAACGTAAGAAATACAAAAAATATTTTAGCGTATTTTAAA 490789
                           v                        -                        
  rnd-1_family-       1555 CGTGAACAGCTAACGTAAGAAATAC-AAAAATATTTTAGCGTATTTTAAA 1603

  scaffold41|si     490790 TAACGATGGCATTTTGACATTGACTTTTCATTACGTCACATGGGAATTCC 490839
                                                                             
  rnd-1_family-       1604 TAACGATGGCATTTTGACATTGACTTTTCATTACGTCACATGGGAATTCC 1653

  scaffold41|si     490840 GTGAACTACAGGTATTAACATTGAAATTTGGCGGATCTACT 490880
                                                                    
  rnd-1_family-       1654 GTGAACTACAGGTATTAACATTGAAATTTGGCGGATCTACT 1694

Matrix = 20p43g.matrix
Kimura (with divCpGMod) = 0.69
Transitions / transversions = 1.00 (1/1)
Gap_init rate = 0.00 (1 / 290), avg. gap size = 1.00 (1 / 1)


2515 2.78 1.12 9.09 scaffold41|size688885 490918 491273 (197425) C rnd-1_family-657#Unknown (0) 330 1 m_b1085s001i44 130192

  scaffold41|si     490918 GAACTGTACTAACTTTGACTGTACAAAAGCACAGATAAATCTAGTAGAAA 490967
                                                                             
C rnd-1_family-        330 GAACTGTACTAACTTTGACTGTACAAAAGCACAGATAAATCTAGTAGAAA 281

  scaffold41|si     490968 TGCCTACGAGCCTACTCATACATCACGGTATGTACGTAACAAAAACGAAC 491017
                                                                -------------
C rnd-1_family-        280 TGCCTACGAGCCTACTCATACATCACGGTATGTACGT------------- 244

  scaffold41|si     491018 GAACAAATAACAAACACGTGAACGGGGTTGAGGGAAAATTGTTATTCCTA 491067
                           ----------------                                  
C rnd-1_family-        243 ----------------CGTGAACGGGGTTGAGGGAAAATTGTTATTCCTA 210

  scaffold41|si     491068 ACATAATTTCCACAT-GTACTGTTTGAGTCACAATTAGAGTC-AAAAATC 491115
                             i      i     -                          -       
C rnd-1_family-        209 ACGTAATTTTCACATAGTACTGTTTGAGTCACAATTAGAGTCCAAAAATC 160

  scaffold41|si     491116 ACATTGAAAAATACAACATAGGGTTACAATTCACCAGAAATAGTGGATCT 491165
                                     v  i -          i       vi              
C rnd-1_family-        159 ACATTGAAAACTATA-CATAGGGTTATAATTCACAGGAAATAGTGGATCT 111

  scaffold41|si     491166 CCATGTTCAATTGAAAGTTGAATCAGGGAGGCACAAGCAC-ATGTCTTAT 491214
                                                                   -         
C rnd-1_family-        110 CCATGTTCAATTGAAAGTTGAATCAGGGAGGCACAAGCACGATGTCTTAT 61

  scaffold41|si     491215 TATGATCCTATGCTGTGTGAGGTCGTGACCAAAATGGATAAG-TTTTGAG 491263
                                   i                                 -       
C rnd-1_family-         60 TATGATCCCATGCTGTGTGAGGTCGTGACCAAAATGGATAAGTTTTTGAG 11

  scaffold41|si     491264 ACGATGAGAA 491273
                              v      
C rnd-1_family-         10 ACGCTGAGAA 1

Matrix = 20p43g.matrix
Kimura (with divCpGMod) = 2.53
Transitions / transversions = 2.00 (6/3)
Gap_init rate = 0.10 (34 / 355), avg. gap size = 1.00 (34 / 34)


7852 3.33 2.07 0.51 scaffold41|size688885 491038 492003 (196695) rnd-1_family-105#LINE/L1-Tx1 1 981 (723) m_b1085s001i45 130193

  scaffold41|si     491038 AACGGGGTTGAGGGAAAATTGTTATTCCTAACATAATTTCCACAT-GTAC 491086
                                                           i      i     -    
  rnd-1_family-          1 AACGGGGTTGAGGGAAAATTGTTATTCCTAACGTAATTTTCACATAGTAC 50

  scaffold41|si     491087 TGTTTGAGTCACAATTA--GAGTC-AAAAATCACATTGAAAAATACAACA 491133
                                            --     -                 v       
  rnd-1_family-         51 TGTTTGAGTCACAATTATAGAGTCCAAAAATCACATTGAAAACTACAACA 100

  scaffold41|si     491134 TAGGGTTACAATTCACCAGAAATAGTGGATCTCCATGTTCAATTGAAAGT 491183
                                   i       vi                                
  rnd-1_family-        101 TAGGGTTATAATTCACAGGAAATAGTGGATCTCCATGTTCAATTGAAAGT 150

  scaffold41|si     491184 TGAATCAGGGAGGCACAAGCAC-ATGTCTTATTATGATCCTATGCTGTGT 491232
                                                 -                 i         
  rnd-1_family-        151 TGAATCAGGGAGGCACAAGCACGATGTCTTATTATGATCCCATGCTGTGT 200

  scaffold41|si     491233 GAGGTCGTGACCAAAATGGATAAGTTTT-GAGACGATGAGAAGGTGCGAC 491281
                                                       -      v              
  rnd-1_family-        201 GAGGTCGTGACCAAAATGGATAAGTTTTTGAGACGCTGAGAAGGTGCGAC 250

  scaffold41|si     491282 TGAGAACATGAGCGAGCTAGGGAGTCTTTT-GGAAACGCGTGTTACCTTC 491330
                                v           v            -      i            
  rnd-1_family-        251 TGAGATCATGAGCGAGCGAGGGAGTCTTTTTGGAAACACGTGTTACCTTC 300

  scaffold41|si     491331 GTGAATGACTCTTTCTTGTGAACATAACGCTAGCTTGTGAAAATAACATC 491380
                                                 v                        i  
  rnd-1_family-        301 GTGAATGACTCTTTCTTGTGAAAATAACGCTAGCTTGTGAAAATAACGTC 350

  scaffold41|si     491381 ATCTAGGCTGTCATTTTCACAAGCTTGAGTTATTTTCACAAGCTTGCGTG 491430
                                      i             i v                i    v
  rnd-1_family-        351 ATCTAGGCTGTTATTTTCACAAGCTCGCGTTATTTTCACAAGCTCGCGTC 400

  scaffold41|si     491431 ATTTTCACAATGTGAAAATAACGTAGTCATGAGAAAATAACCTAGTCGTG 491480
                                      v                i                     
  rnd-1_family-        401 ATTTTCACAATTTGAAAATAACGTAGTCGTGAGAAAATAACCTAGTCGTG 450

  scaffold41|si     491481 AGAAAATAACAATATTTTACCATCTTATGTACTATGGTGTTGTGAAAATA 491530
                                                       v                     
  rnd-1_family-        451 AGAAAATAACAATATTTTACCATCTTATTTACTATGGTGTTGTGAAAATA 500

  scaffold41|si     491531 AC-CTAGTCGTGAGAAAATAACCTAGTTGTGAGAAAATAACATAAATTAT 491579
                             -                        i                      
  rnd-1_family-        501 ACGCTAGTCGTGAGAAAATAACCTAGTCGTGAGAAAATAACATAAATTAT 550

  scaffold41|si     491580 TACGTAATATTCTCACGGCAACGTTATTTTCTGCAGATTACGTTATATTC 491629
                                -             ?            i     ?       ?   
  rnd-1_family-        551 TACGT-ATATTCTCACGGCNACGTTATTTTCTACAGATNACGTTATNTTC 599

  scaffold41|si     491630 AAAATGTGAAAATAGCCACATGATGTGAAAATAACGGATTTTTTCGCTGA 491679
                                         i                         i         
  rnd-1_family-        600 AAAATGTGAAAATAACCACATGATGTGAAAATAACGGATTCTTTCGCTGA 649

  scaffold41|si     491680 CGCACCAATTCAGTCACACCAACACAACTGACCACACCATGTGACTAAAA 491729
                                                                             
  rnd-1_family-        650 CGCACCAATTCAGTCACACCAACACAACTGACCACACCATGTGACTAAAA 699

  scaffold41|si     491730 ATGGTGCTGCCAAGGAAAGCACCACTGCTATAAG-----TAGTGAACAAG 491774
                                         v              -    -----           
  rnd-1_family-        700 ATGGTGCTGCCAAGCAAAGCACCACTGCT-TAAGTACCATAGTGAACAAG 748

  scaffold41|si     491775 GTGAAAGCTGTCTCACCACCTGTGTCACAGTTGGTGGATGTTGATGACTT 491824
                                                                          i  
  rnd-1_family-        749 GTGAAAGCTGTCTCACCACCTGTGTCACAGTTGGTGGATGTTGATGATTT 798

  scaffold41|si     491825 TATAGGGTGGGTAGTGGTATGATTATTTGTTGAGAACATGAAT------- 491867
                                v               ---                   -------
  rnd-1_family-        799 TATAGCGTGGGTAGTGGTATG---ATTTGTTGAGAACATGAATGTTTGTA 845

  scaffold41|si     491868 GAGAAATTAAGTACCTCTAAAACTGTGTAAGCCCTATCACAGTAATTTTA 491917
                                                                             
  rnd-1_family-        846 GAGAAATTAAGTACCTCTAAAACTGTGTAAGCCCTATCACAGTAATTTTA 895

  scaffold41|si     491918 GTGGTTAGTAAAACATTGTGCTATTTTCACACAACACTTGAATTCCCTCA 491967
                              vi        v                                    
  rnd-1_family-        896 GTGTCTAGTAAAAAATTGTGCTATTTTCACACAACACTTGAATTCCCTCA 945

  scaffold41|si     491968 ACGCCAACAAAGGAATAAGGAACAATACAGGCATGA 492003
                                                            i  
  rnd-1_family-        946 ACGCCAACAAAGGAATAAGGAACAATACAGGCACGA 981

Matrix = 20p43g.matrix
Kimura (with divCpGMod) = 2.73
Transitions / transversions = 1.29 (18/14)
Gap_init rate = 0.01 (14 / 965), avg. gap size = 1.79 (25 / 14)


6715 1.49 0.00 0.14 scaffold41|size688885 492623 493360 (195338) rnd-1_family-115#LINE/L1-Tx1 679 1415 (279) m_b1085s001i46 130194

  scaffold41|si     492623 CACCATGTCATCAGTGATTGCATCGCCATTATCAATCTCATTCAAATACT 492672
                              v                                              
  rnd-1_family-        679 CACGATGTCATCAGTGATTGCATCGCCATTATCAATCTCATTCAAATACT 728

  scaffold41|si     492673 TCTGTGCAACGTTACGGTCAACTTTAACGGTGTTCGTTTTGGTTCGCATG 492722
                                                                             
  rnd-1_family-        729 TCTGTGCAACGTTACGGTCAACTTTAACGGTGTTCGTTTTGGTTCGCATG 778

  scaffold41|si     492723 AAGTCTCGCACTATCTCATATGTAATGGCACCCTCTCCATCAATTTTAAT 492772
                                                                             
  rnd-1_family-        779 AAGTCTCGCACTATCTCATATGTAATGGCACCCTCTCCATCAATTTTAAT 828

  scaffold41|si     492773 GGGTGAATGGTGAGGTTGTTGACTGGTTGCTGGATGCACTGCCTTCAGAG 492822
                                   v                                         
  rnd-1_family-        829 GGGTGAATTGTGAGGTTGTTGACTGGTTGCTGGATGCACTGCCTTCAGAG 878

  scaffold41|si     492823 CATTTTGCATGTACTGTTGGACTCGACGGCTTTTCTTCCCAGTTGTCTCT 492872
                                                    i                        
  rnd-1_family-        879 CATTTTGCATGTACTGTTGGACTCGGCGGCTTTTCTTCCCAGTTGTCTCT 928

  scaffold41|si     492873 TTTTCTTTGTCATATTTGTGATAATTAAGGAGTTCATCACGATGGTCATC 492922
                                           i                                 
  rnd-1_family-        929 TTTTCTTTGTCATATTCGTGATAATTAAGGAGTTCATCACGATGGTCATC 978

  scaffold41|si     492923 GGCAATACACTCGGGATGGTTCTCTAGTAGAAATCGAGAAAATAAGACAA 492972
                                                                             
  rnd-1_family-        979 GGCAATACACTCGGGATGGTTCTCTAGTAGAAATCGAGAAAATAAGACAA 1028

  scaffold41|si     492973 GCTTCTCGTGGTAGGTACGTTTGGATCCATCTGACACAAATCCCTTTTCA 493022
                                                                             
  rnd-1_family-       1029 GCTTCTCGTGGTAGGTACGTTTGGATCCATCTGACACAAATCCCTTTTCA 1078

  scaffold41|si     493023 ACACCCTCTGCTGAAACTCTTGCATCAGCTGCAAAAGCAGAAGCCGCTGC 493072
                                                                             
  rnd-1_family-       1079 ACACCCTCTGCTGAAACTCTTGCATCAGCTGCAAAAGCAGAAGCCGCTGC 1128

  scaffold41|si     493073 ACCCACTGCAGTGGCAGCTACAGCACCAGCCAGGGCACCCATGGGAGTGC 493122
                                                                             
  rnd-1_family-       1129 ACCCACTGCAGTGGCAGCTACAGCACCAGCCAGGGCACCCATGGGAGTGC 1178

  scaffold41|si     493123 CAATATCATTGTCTTGGGCAACTGTTACAACAACAGAAGATGCCAGGATG 493172
                                                                             
  rnd-1_family-       1179 CAATATCATTGTCTTGGGCAACTGTTACAACAACAGAAGATGCCAGGATG 1228

  scaffold41|si     493173 AGTGTTTTTAGTGCTGTTGTTAGTACCCTCATGATCATATAGAGTGGTTC 493222
                                              v                              
  rnd-1_family-       1229 AGTGTTTTTAGTGCTGTTGATAGTACCCTCATGATCATATAGAGTGGTTC 1278

  scaffold41|si     493223 TATTGGCAAAGTGAAGGTGATGATGTTGTGGTGGTGATGGTTGTGATGTT 493272
                                      i                             i        
  rnd-1_family-       1279 TATTGGCAAAGCGAAGGTGATGATGTTGTGGTGGTGATGGTCGTGATGTT 1328

  scaffold41|si     493273 AGCTGTTTCTTAGCTATTTGTTATGGATATCATACCTATTGACCACACCA 493322
                                                                             
  rnd-1_family-       1329 AGCTGTTTCTTAGCTATTTGTTATGGATATCATACCTATTGACCACACCA 1378

  scaffold41|si     493323 ACCTGAATACTAGTGGGTTAGGTAAGATATATATAATA 493360
                                                     i i -   ii  
  rnd-1_family-       1379 ACCTGAATACTAGTGGGTTAGGTAAGGTGT-TATGGTA 1415

Matrix = 20p43g.matrix
Kimura (with divCpGMod) = 1.14
Transitions / transversions = 2.67 (8/3)
Gap_init rate = 0.00 (1 / 737), avg. gap size = 1.00 (1 / 1)


19 17.30 2.56 0.00 scaffold41|size688885 493362 493400 (195298) (AT)n#Simple_repeat 1 40 (0) m_b1085s252i3 130195

  scaffold41|si     493362 ATATAGATGTATATATATATATAAATAACAATATAT-TAT 493400
                                v  i              v   vvv      -   
  (AT)n#Simple_          1 ATATATATATATATATATATATATATATATATATATATAT 40

Matrix = Unknown
Transitions / transversions = 0.20 (1/5)
Gap_init rate = 0.03 (1 / 38), avg. gap size = 1.00 (1 / 1)


2569 1.04 0.69 0.00 scaffold41|size688885 493401 493688 (195010) rnd-1_family-115#LINE/L1-Tx1 1405 1694 (0) m_b1085s001i47 130194

  scaffold41|si     493401 GTGTTATGGTATGGTACCTACTATACGGAGTGGTTCGCCCACCAGTGAGA 493450
                                                i                            
  rnd-1_family-       1405 GTGTTATGGTATGGTACCTACCATACGGAGTGGTTCGCCCACCAGTGAGA 1454

  scaffold41|si     493451 CTGTACTGCGTAGGAATAGTACCACTTCATGTATGTGGTTTAGTTACAAT 493500
                                                                             
  rnd-1_family-       1455 CTGTACTGCGTAGGAATAGTACCACTTCATGTATGTGGTTTAGTTACAAT 1504

  scaffold41|si     493501 GTCGTAAAAACATTGAAACTTTTTT-AAAGCCGCG-ACGCTTAGCATGCA 493548
                                                    -         -   i          
  rnd-1_family-       1505 GTCGTAAAAACATTGAAACTTTTTTTAAAGCCGCGTACGTTTAGCATGCA 1554

  scaffold41|si     493549 AGTGAACAGCTAACGTAAGAAATACAAAAATATTTTAGCGTATTTTAAAT 493598
                           v                                                 
  rnd-1_family-       1555 CGTGAACAGCTAACGTAAGAAATACAAAAATATTTTAGCGTATTTTAAAT 1604

  scaffold41|si     493599 AACGATGGCATTTTGACATTGACTTTTCATTACGTCACATGGGAATTCCG 493648
                                                                             
  rnd-1_family-       1605 AACGATGGCATTTTGACATTGACTTTTCATTACGTCACATGGGAATTCCG 1654

  scaffold41|si     493649 TGAACTACAGGTATTAACATTGAAATTTGGCGGATCTACT 493688
                                                                   
  rnd-1_family-       1655 TGAACTACAGGTATTAACATTGAAATTTGGCGGATCTACT 1694

Matrix = 20p43g.matrix
Kimura (with divCpGMod) = 1.05
Transitions / transversions = 2.00 (2/1)
Gap_init rate = 0.01 (2 / 287), avg. gap size = 1.00 (2 / 2)


2567 3.07 0.56 9.09 scaffold41|size688885 493726 494083 (194615) C rnd-1_family-657#Unknown (0) 330 1 m_b1085s001i48 130196

  scaffold41|si     493726 GAACTGTACTAACTTTGACTGTACAAAAGCACAGATAAATCTAGTAGAAA 493775
                                                                             
C rnd-1_family-        330 GAACTGTACTAACTTTGACTGTACAAAAGCACAGATAAATCTAGTAGAAA 281

  scaffold41|si     493776 TGCCTACGAGCCTACTCATACATCACGGTATGTACGTAACAAAAACGAAC 493825
                                                                -------------
C rnd-1_family-        280 TGCCTACGAGCCTACTCATACATCACGGTATGTACGT------------- 244

  scaffold41|si     493826 GAACAAATAACAAACACGTGAACGGGGTTGAGGGAAAATTGTTATTCCTA 493875
                           ----------------                                  
C rnd-1_family-        243 ----------------CGTGAACGGGGTTGAGGGAAAATTGTTATTCCTA 210

  scaffold41|si     493876 ACATAATTTCCACAT-GTACTGTTTGAGTCACAATTAGAGTCAAAAAATC 493924
                             i      i     -                          v       
C rnd-1_family-        209 ACGTAATTTTCACATAGTACTGTTTGAGTCACAATTAGAGTCCAAAAATC 160

  scaffold41|si     493925 ACATTGAAAAATACAACATAGGGTTACAATTCACCAGAAATAGTGGATCT 493974
                                     v  i -          i       vi              
C rnd-1_family-        159 ACATTGAAAACTATA-CATAGGGTTATAATTCACAGGAAATAGTGGATCT 111

  scaffold41|si     493975 CCATGTTCAATTGAAAGTTGAATCAGGGAGGCACAAGCAC-ATGTCTTAT 494023
                                                                   -         
C rnd-1_family-        110 CCATGTTCAATTGAAAGTTGAATCAGGGAGGCACAAGCACGATGTCTTAT 61

  scaffold41|si     494024 TATGATCCTATGCTGTGTGAGGTCGTGACCAAAATGGATAAGTTTTTGAG 494073
                                   i                                         
C rnd-1_family-         60 TATGATCCCATGCTGTGTGAGGTCGTGACCAAAATGGATAAGTTTTTGAG 11

  scaffold41|si     494074 ACGATGAGAA 494083
                              v      
C rnd-1_family-         10 ACGCTGAGAA 1

Matrix = 20p43g.matrix
Kimura (with divCpGMod) = 2.83
Transitions / transversions = 1.50 (6/4)
Gap_init rate = 0.09 (32 / 357), avg. gap size = 1.00 (32 / 32)


7898 3.53 1.75 0.61 scaffold41|size688885 493846 494815 (193883) rnd-1_family-105#LINE/L1-Tx1 1 981 (723) m_b1085s001i49 130197

  scaffold41|si     493846 AACGGGGTTGAGGGAAAATTGTTATTCCTAACATAATTTCCACAT-GTAC 493894
                                                           i      i     -    
  rnd-1_family-          1 AACGGGGTTGAGGGAAAATTGTTATTCCTAACGTAATTTTCACATAGTAC 50

  scaffold41|si     493895 TGTTTGAGTCACAATTA--GAGTCAAAAAATCACATTGAAAAATACAACA 493942
                                            --     v                 v       
  rnd-1_family-         51 TGTTTGAGTCACAATTATAGAGTCCAAAAATCACATTGAAAACTACAACA 100

  scaffold41|si     493943 TAGGGTTACAATTCACCAGAAATAGTGGATCTCCATGTTCAATTGAAAGT 493992
                                   i       vi                                
  rnd-1_family-        101 TAGGGTTATAATTCACAGGAAATAGTGGATCTCCATGTTCAATTGAAAGT 150

  scaffold41|si     493993 TGAATCAGGGAGGCACAAGCAC-ATGTCTTATTATGATCCTATGCTGTGT 494041
                                                 -                 i         
  rnd-1_family-        151 TGAATCAGGGAGGCACAAGCACGATGTCTTATTATGATCCCATGCTGTGT 200

  scaffold41|si     494042 GAGGTCGTGACCAAAATGGATAAGTTTTTGAGACGATGAGAAGGTGCGAC 494091
                                                              v              
  rnd-1_family-        201 GAGGTCGTGACCAAAATGGATAAGTTTTTGAGACGCTGAGAAGGTGCGAC 250

  scaffold41|si     494092 TGAGAACATGAGCGAGCTAGGGAGTCTTTTTGGAAACGCGTGTTACCTTC 494141
                                v           v                   i            
  rnd-1_family-        251 TGAGATCATGAGCGAGCGAGGGAGTCTTTTTGGAAACACGTGTTACCTTC 300

  scaffold41|si     494142 GTGAATGACTCTTTCTTGTGAACATAACGCTAGCTTGTGAAAATAACATC 494191
                                                 v                        i  
  rnd-1_family-        301 GTGAATGACTCTTTCTTGTGAAAATAACGCTAGCTTGTGAAAATAACGTC 350

  scaffold41|si     494192 ATCTAGGCTGTCATTTTCACAAGCTTGAGTTATTTTCATTAAGCTTGCGT 494241
                                      i             i v          i-     i    
  rnd-1_family-        351 ATCTAGGCTGTTATTTTCACAAGCTCGCGTTATTTTCAC-AAGCTCGCGT 399

  scaffold41|si     494242 GATTTTCACAATGTGAAAATAACGTAGTCATGAGAAAATAACCTAGTCGT 494291
                           v           v                i                    
  rnd-1_family-        400 CATTTTCACAATTTGAAAATAACGTAGTCGTGAGAAAATAACCTAGTCGT 449

  scaffold41|si     494292 GAGAAAATAACAATATTTTACCATCTTATGTACTATGGTGTTGTGAAAAT 494341
                                                        v                    
  rnd-1_family-        450 GAGAAAATAACAATATTTTACCATCTTATTTACTATGGTGTTGTGAAAAT 499

  scaffold41|si     494342 AAC-CTAGTCGTGAGAAAATAACCTAGTTGTGAGAAAATAACATAAATTA 494390
                              -                        i                     
  rnd-1_family-        500 AACGCTAGTCGTGAGAAAATAACCTAGTCGTGAGAAAATAACATAAATTA 549

  scaffold41|si     494391 TTACGTAATATTCTCACGGCAACGTTATTTTCTGCAGATTACGTTATATT 494440
                                 -             ?            i     ?       ?  
  rnd-1_family-        550 TTACGT-ATATTCTCACGGCNACGTTATTTTCTACAGATNACGTTATNTT 598

  scaffold41|si     494441 CAAAATGTGAAAATAGCCACATGATGTGAAAATAACGGATTTTTTCGCTG 494490
                                          i                         i        
  rnd-1_family-        599 CAAAATGTGAAAATAACCACATGATGTGAAAATAACGGATTCTTTCGCTG 648

  scaffold41|si     494491 ACGCACCAATTCAGTCACACCAACACAACTGACCACACCATGTGACTAAA 494540
                                                                             
  rnd-1_family-        649 ACGCACCAATTCAGTCACACCAACACAACTGACCACACCATGTGACTAAA 698

  scaffold41|si     494541 AATGGTGCTGCCAAGGAAAGCACCACTGCTATAAG-----TAGTGAACAA 494585
                                          v              -    -----          
  rnd-1_family-        699 AATGGTGCTGCCAAGCAAAGCACCACTGCT-TAAGTACCATAGTGAACAA 747

  scaffold41|si     494586 GGTGAAAGCTGTCTCACCACCTGTGTCACAGTTGGTGGATGTTGATGACT 494635
                                                                           i 
  rnd-1_family-        748 GGTGAAAGCTGTCTCACCACCTGTGTCACAGTTGGTGGATGTTGATGATT 797

  scaffold41|si     494636 TTATAGGGTGGGTAGTGGTATGATTATTTGTTGAGAACATGAAT------ 494679
                                 v               ---                   ------
  rnd-1_family-        798 TTATAGCGTGGGTAGTGGTATG---ATTTGTTGAGAACATGAATGTTTGT 844

  scaffold41|si     494680 -GAGAAATTAAGTACCTCTAAAACTGTGTAAGCCCTATCACAGTAATTTT 494728
                           -                                                 
  rnd-1_family-        845 AGAGAAATTAAGTACCTCTAAAACTGTGTAAGCCCTATCACAGTAATTTT 894

  scaffold41|si     494729 AGTGGTTAGTAAAACATTGTGCTATTTTCACACAACACTTGAATTCCCTC 494778
                               vi        v                                   
  rnd-1_family-        895 AGTGTCTAGTAAAAAATTGTGCTATTTTCACACAACACTTGAATTCCCTC 944

  scaffold41|si     494779 AACGCCAACAAAGGAATAAGGAACAATACAGGCATGA 494815
                                                             i  
  rnd-1_family-        945 AACGCCAACAAAGGAATAAGGAACAATACAGGCACGA 981

Matrix = 20p43g.matrix
Kimura (with divCpGMod) = 2.94
Transitions / transversions = 1.27 (19/15)
Gap_init rate = 0.01 (13 / 969), avg. gap size = 1.77 (23 / 13)


6761 0.95 0.00 0.00 scaffold41|size688885 495437 496169 (192529) rnd-1_family-115#LINE/L1-Tx1 679 1411 (283) m_b1085s001i50 130198

  scaffold41|si     495437 CACCATGTCATCAGTGATTGCATCGCCATTATCAATCTCATTCAAATACT 495486
                              v                                              
  rnd-1_family-        679 CACGATGTCATCAGTGATTGCATCGCCATTATCAATCTCATTCAAATACT 728

  scaffold41|si     495487 TCTGTGCAACGTTACGGTCAACTTTAACGGTGTTCGTTTTGGTTCGCATG 495536
                                                                             
  rnd-1_family-        729 TCTGTGCAACGTTACGGTCAACTTTAACGGTGTTCGTTTTGGTTCGCATG 778

  scaffold41|si     495537 AAGTCTCGCACTATCTCATATGTAATGGCACCCTCTCCATCAATTTTAAT 495586
                                                                             
  rnd-1_family-        779 AAGTCTCGCACTATCTCATATGTAATGGCACCCTCTCCATCAATTTTAAT 828

  scaffold41|si     495587 GGGTGAATGGTGAGGTTGTTGACTGGTTGCTGGATGCACTGCCTTCAGAG 495636
                                   v                                         
  rnd-1_family-        829 GGGTGAATTGTGAGGTTGTTGACTGGTTGCTGGATGCACTGCCTTCAGAG 878

  scaffold41|si     495637 CATTTTGCATGTACTGTTGGACTCGGCGGCTTTTCTTCCCAGTTGTCTCT 495686
                                                                             
  rnd-1_family-        879 CATTTTGCATGTACTGTTGGACTCGGCGGCTTTTCTTCCCAGTTGTCTCT 928

  scaffold41|si     495687 TTTTCTTTGTCATATTTGTGATAATTAAGGAGTTCATCACGATGGTCATC 495736
                                           i                                 
  rnd-1_family-        929 TTTTCTTTGTCATATTCGTGATAATTAAGGAGTTCATCACGATGGTCATC 978

  scaffold41|si     495737 GGCAATACACTCGGGATGGTTCTCTAGTAGAAATCGAGAAAATAAGACAA 495786
                                                                             
  rnd-1_family-        979 GGCAATACACTCGGGATGGTTCTCTAGTAGAAATCGAGAAAATAAGACAA 1028

  scaffold41|si     495787 GCTTCTCGTGGTAGGTACGTTTGGATCCATCTGACACAAATCCCTTTTCA 495836
                                                                             
  rnd-1_family-       1029 GCTTCTCGTGGTAGGTACGTTTGGATCCATCTGACACAAATCCCTTTTCA 1078

  scaffold41|si     495837 ACACCCTCTGCTGAAACTCTTGCATCAGCTGCAAAAGCAGAAGCCGCTGC 495886
                                                                             
  rnd-1_family-       1079 ACACCCTCTGCTGAAACTCTTGCATCAGCTGCAAAAGCAGAAGCCGCTGC 1128

  scaffold41|si     495887 ACCCACTGCAGTGGCAGCTACAGCACCAGCCAGGGCACCCATGGGAGTGC 495936
                                                                             
  rnd-1_family-       1129 ACCCACTGCAGTGGCAGCTACAGCACCAGCCAGGGCACCCATGGGAGTGC 1178

  scaffold41|si     495937 CAATATCATTGTCTTGGGCAACTGTTACAACAACAGAAGATGCCAGGATG 495986
                                                                             
  rnd-1_family-       1179 CAATATCATTGTCTTGGGCAACTGTTACAACAACAGAAGATGCCAGGATG 1228

  scaffold41|si     495987 AGTGTTTTTAGTGCTGTTGATAGTACCCTCATGATCATATAGAGTGGTTC 496036
                                                                             
  rnd-1_family-       1229 AGTGTTTTTAGTGCTGTTGATAGTACCCTCATGATCATATAGAGTGGTTC 1278

  scaffold41|si     496037 TATTGGCAAAGTGAAGGTGATGATGTTGTGGTGGTGATGGTTGTGATGTT 496086
                                      i                             i        
  rnd-1_family-       1279 TATTGGCAAAGCGAAGGTGATGATGTTGTGGTGGTGATGGTCGTGATGTT 1328

  scaffold41|si     496087 AGCTGTTTCTTAGCTATTTGTTATGGATATCATACCTATTGACCACACCA 496136
                                                                             
  rnd-1_family-       1329 AGCTGTTTCTTAGCTATTTGTTATGGATATCATACCTATTGACCACACCA 1378

  scaffold41|si     496137 ACCTGAATACTAGTGGGTTAGGTAAGATGATAT 496169
                                                     i  v   
  rnd-1_family-       1379 ACCTGAATACTAGTGGGTTAGGTAAGGTGTTAT 1411

Matrix = 20p43g.matrix
Kimura (with divCpGMod) = 0.59
Transitions / transversions = 1.33 (4/3)
Gap_init rate = 0.00 (0 / 732), avg. gap size = 0.0 (0 / 0)


18 18.87 4.17 0.00 scaffold41|size688885 496170 496217 (192481) (ATAT)n#Simple_repeat 1 50 (0) m_b1085s252i5 130199

  scaffold41|si     496170 ATA-ATAAATATAGATGTATATATATGTATATAAATAACAATATAT-TAT 496217
                              -   v     v  i         i      v   vvv      -   
  (ATAT)n#Simpl          1 ATATATATATATATATATATATATATATATATATATATATATATATATAT 50

Matrix = Unknown
Transitions / transversions = 0.33 (2/6)
Gap_init rate = 0.04 (2 / 47), avg. gap size = 1.00 (2 / 2)


2624 0.69 0.35 0.00 scaffold41|size688885 496218 496506 (192192) rnd-1_family-115#LINE/L1-Tx1 1405 1694 (0) m_b1085s001i51 130198

  scaffold41|si     496218 GTGTTATGGTATGGTACCTACCATACGGAGTGGTTCGCCCACCAGTGAGA 496267
                                                                             
  rnd-1_family-       1405 GTGTTATGGTATGGTACCTACCATACGGAGTGGTTCGCCCACCAGTGAGA 1454

  scaffold41|si     496268 CTGTACTGCGTAGGAATAGTACCACTTCATGTATGTGGTTTAGTTACAAT 496317
                                                                             
  rnd-1_family-       1455 CTGTACTGCGTAGGAATAGTACCACTTCATGTATGTGGTTTAGTTACAAT 1504

  scaffold41|si     496318 GTCGTAAAAACATTGAAACTTTT-TTAAAGCCGCGCACGTTTAGCATGCA 496366
                                                  -           i              
  rnd-1_family-       1505 GTCGTAAAAACATTGAAACTTTTTTTAAAGCCGCGTACGTTTAGCATGCA 1554

  scaffold41|si     496367 AGTGAACAGCTAACGTAAGAAATACAAAAATATTTTAGCGTATTTTAAAT 496416
                           v                                                 
  rnd-1_family-       1555 CGTGAACAGCTAACGTAAGAAATACAAAAATATTTTAGCGTATTTTAAAT 1604

  scaffold41|si     496417 AACGATGGCATTTTGACATTGACTTTTCATTACGTCACATGGGAATTCCG 496466
                                                                             
  rnd-1_family-       1605 AACGATGGCATTTTGACATTGACTTTTCATTACGTCACATGGGAATTCCG 1654

  scaffold41|si     496467 TGAACTACAGGTATTAACATTGAAATTTGGCGGATCTACT 496506
                                                                   
  rnd-1_family-       1655 TGAACTACAGGTATTAACATTGAAATTTGGCGGATCTACT 1694

Matrix = 20p43g.matrix
Kimura (with divCpGMod) = 0.70
Transitions / transversions = 1.00 (1/1)
Gap_init rate = 0.00 (1 / 288), avg. gap size = 1.00 (1 / 1)


2458 3.69 0.55 10.30 scaffold41|size688885 496544 496905 (191793) C rnd-1_family-657#Unknown (0) 330 1 m_b1085s001i52 130200

  scaffold41|si     496544 GAACTGTACTAACTTTGACTGTACAAAAGCACAGATAAATCTAGTAGAAA 496593
                                                                             
C rnd-1_family-        330 GAACTGTACTAACTTTGACTGTACAAAAGCACAGATAAATCTAGTAGAAA 281

  scaffold41|si     496594 TGCCTACGAGCCTTTTCATACATCACGGTATGTACGGAACAAAAAAGCGA 496643
                                        vi                     v-- ------ i  
C rnd-1_family-        280 TGCCTACGAGCCTACTCATACATCACGGTATGTACGT--C------GTGA 239

  scaffold41|si     496644 ACGAACAAAAATAACAAACACGTGAACGGGGTTGAGGGAAAATTGTTATT 496693
                              -------------------------                      
C rnd-1_family-        238 ACG-------------------------GGGTTGAGGGAAAATTGTTATT 214

  scaffold41|si     496694 CCTAACATAATTTCCACATAGTACTGTTTGAGTCACAATTAGAGTCCAAA 496743
                                 i      i                                    
C rnd-1_family-        213 CCTAACGTAATTTTCACATAGTACTGTTTGAGTCACAATTAGAGTCCAAA 164

  scaffold41|si     496744 AATCACATTGAAAAATACAACATAGGGTTACAATTCACCAGAAATAGTGG 496793
                                         v  i-           i       vi          
C rnd-1_family-        163 AATCACATTGAAAACTAT-ACATAGGGTTATAATTCACAGGAAATAGTGG 115

  scaffold41|si     496794 ATCTCCATGTTCAATTGAAAGTTGAATCAGGGAGGCACAAGCAC-ATGTC 496842
                                                                       -     
C rnd-1_family-        114 ATCTCCATGTTCAATTGAAAGTTGAATCAGGGAGGCACAAGCACGATGTC 65

  scaffold41|si     496843 TTATTATGATCCCATGCTGTGTGAGGTCGTGACCAAAATGGATAAG-TTT 496891
                                                                         -   
C rnd-1_family-         64 TTATTATGATCCCATGCTGTGTGAGGTCGTGACCAAAATGGATAAGTTTT 15

  scaffold41|si     496892 TGAGACGATGAGAA 496905
                                  v      
C rnd-1_family-         14 TGAGACGCTGAGAA 1

Matrix = 20p43g.matrix
Kimura (with divCpGMod) = 3.47
Transitions / transversions = 1.40 (7/5)
Gap_init rate = 0.10 (36 / 361), avg. gap size = 1.00 (36 / 36)


8157 2.18 1.75 0.51 scaffold41|size688885 496668 497636 (191062) rnd-1_family-105#LINE/L1-Tx1 1 981 (723) m_b1085s001i53 130201

  scaffold41|si     496668 AACGGGGTTGAGGGAAAATTGTTATTCCTAACATAATTTCCACATAGTAC 496717
                                                           i      i          
  rnd-1_family-          1 AACGGGGTTGAGGGAAAATTGTTATTCCTAACGTAATTTTCACATAGTAC 50

  scaffold41|si     496718 TGTTTGAGTCACAATTA--GAGTCCAAAAATCACATTGAAAAATACAACA 496765
                                            --                       v       
  rnd-1_family-         51 TGTTTGAGTCACAATTATAGAGTCCAAAAATCACATTGAAAACTACAACA 100

  scaffold41|si     496766 TAGGGTTACAATTCACCAGAAATAGTGGATCTCCATGTTCAATTGAAAGT 496815
                                   i       vi                                
  rnd-1_family-        101 TAGGGTTATAATTCACAGGAAATAGTGGATCTCCATGTTCAATTGAAAGT 150

  scaffold41|si     496816 TGAATCAGGGAGGCACAAGCAC-ATGTCTTATTATGATCCCATGCTGTGT 496864
                                                 -                           
  rnd-1_family-        151 TGAATCAGGGAGGCACAAGCACGATGTCTTATTATGATCCCATGCTGTGT 200

  scaffold41|si     496865 GAGGTCGTGACCAAAATGGATAAGTTTT-GAGACGATGAGAAGGTGCGAC 496913
                                                       -      v              
  rnd-1_family-        201 GAGGTCGTGACCAAAATGGATAAGTTTTTGAGACGCTGAGAAGGTGCGAC 250

  scaffold41|si     496914 TGAGAACATGAGCGAGCGAGGGAGTCTTTTTGGAAACATGTGTTACCTTC 496963
                                v                                i           
  rnd-1_family-        251 TGAGATCATGAGCGAGCGAGGGAGTCTTTTTGGAAACACGTGTTACCTTC 300

  scaffold41|si     496964 GTGAATGACTCTTTCTTGTGAAAATAACGCTAGCTTGTGAAAATAACGTC 497013
                                                                             
  rnd-1_family-        301 GTGAATGACTCTTTCTTGTGAAAATAACGCTAGCTTGTGAAAATAACGTC 350

  scaffold41|si     497014 ATCTAGGCTGTTATTTTCACAAGCTCGCGTTATTTTCACAAGCTCGCGTG 497063
                                                                            v
  rnd-1_family-        351 ATCTAGGCTGTTATTTTCACAAGCTCGCGTTATTTTCACAAGCTCGCGTC 400

  scaffold41|si     497064 ATTTTCACAATGTGAAAATAACGTAGTCATGAGAAAATAACCTAGTCGTG 497113
                                      v                i                     
  rnd-1_family-        401 ATTTTCACAATTTGAAAATAACGTAGTCGTGAGAAAATAACCTAGTCGTG 450

  scaffold41|si     497114 AGAAAATAACAATATTTTACCATCTTATGTACTATGGTGTTGTGAAAATA 497163
                                                       v                     
  rnd-1_family-        451 AGAAAATAACAATATTTTACCATCTTATTTACTATGGTGTTGTGAAAATA 500

  scaffold41|si     497164 AC-CTAGTCGTGAGAAAATAACCTAGTCGTGAGAAAATAACATAAATTAT 497212
                             -                                               
  rnd-1_family-        501 ACGCTAGTCGTGAGAAAATAACCTAGTCGTGAGAAAATAACATAAATTAT 550

  scaffold41|si     497213 TACGTAATATTCTCACGGCAACGTTATTTTCTACAGATTACGTTATATTC 497262
                                -             ?                  ?       ?   
  rnd-1_family-        551 TACGT-ATATTCTCACGGCNACGTTATTTTCTACAGATNACGTTATNTTC 599

  scaffold41|si     497263 AAAATGTGAAAATAGCCACATGATGTGAAAATAACGGATTCTTTCGCTGA 497312
                                         i                                   
  rnd-1_family-        600 AAAATGTGAAAATAACCACATGATGTGAAAATAACGGATTCTTTCGCTGA 649

  scaffold41|si     497313 CGCACCAATTCAGTCACACCAACACAACTGACCACACCATGTGACTAAAA 497362
                                                                             
  rnd-1_family-        650 CGCACCAATTCAGTCACACCAACACAACTGACCACACCATGTGACTAAAA 699

  scaffold41|si     497363 ATGGTGCTGCCAAGGAAAGCACCACTGCTATAAG-----TAGTGAACAAG 497407
                                         v              -    -----           
  rnd-1_family-        700 ATGGTGCTGCCAAGCAAAGCACCACTGCT-TAAGTACCATAGTGAACAAG 748

  scaffold41|si     497408 GTGAAAGCTGTCTCACCACCTGTGTCACAGTTGGTGGATGTTGATGACTT 497457
                                                                          i  
  rnd-1_family-        749 GTGAAAGCTGTCTCACCACCTGTGTCACAGTTGGTGGATGTTGATGATTT 798

  scaffold41|si     497458 TATAGGGTGGGTAGTGGTATGATTATTTGTTGAGAACATGAAT------- 497500
                                v               ---                   -------
  rnd-1_family-        799 TATAGCGTGGGTAGTGGTATG---ATTTGTTGAGAACATGAATGTTTGTA 845

  scaffold41|si     497501 GAGAAATTAAGTACCTCTAAAACTGTGTAAGCCCTATCACAGTAATTTTA 497550
                                                                             
  rnd-1_family-        846 GAGAAATTAAGTACCTCTAAAACTGTGTAAGCCCTATCACAGTAATTTTA 895

  scaffold41|si     497551 GTGGTTAGTAAAACATTGTGCTATTTTCACACAAAACTTGAATTCCCTCA 497600
                              vi        v                    v               
  rnd-1_family-        896 GTGTCTAGTAAAAAATTGTGCTATTTTCACACAACACTTGAATTCCCTCA 945

  scaffold41|si     497601 ACGCCAACAAAGGAATAAGGAACAATACAGGCACGA 497636
                                                               
  rnd-1_family-        946 ACGCCAACAAAGGAATAAGGAACAATACAGGCACGA 981

Matrix = 20p43g.matrix
Kimura (with divCpGMod) = 1.93
Transitions / transversions = 0.75 (9/12)
Gap_init rate = 0.01 (11 / 968), avg. gap size = 2.00 (22 / 11)


6735 0.96 0.00 0.00 scaffold41|size688885 498256 498983 (189715) rnd-1_family-105#LINE/L1-Tx1 977 1704 (0) m_b1085s001i54 130201

  scaffold41|si     498256 CACCATGTCATCAGTGATTGCATCGCCATTATCAATCTCATTCAAATACT 498305
                              v                                              
  rnd-1_family-        977 CACGATGTCATCAGTGATTGCATCGCCATTATCAATCTCATTCAAATACT 1026

  scaffold41|si     498306 TCTGTGCAACGTTACGGTCAACTTTAACGGTGTTCGTTTTGGTTCGCATG 498355
                                                                             
  rnd-1_family-       1027 TCTGTGCAACGTTACGGTCAACTTTAACGGTGTTCGTTTTGGTTCGCATG 1076

  scaffold41|si     498356 AAGTCTCGCACTATCTCATATGTAATGGCACCCTCTCCATCAATTTTAAT 498405
                                                                             
  rnd-1_family-       1077 AAGTCTCGCACTATCTCATATGTAATGGCACCCTCTCCATCAATTTTAAT 1126

  scaffold41|si     498406 GGGTGAATTGTGAGGTTGTTGACTGGTTGCTGGATGCACTGCCTTCAGAG 498455
                                                                             
  rnd-1_family-       1127 GGGTGAATTGTGAGGTTGTTGACTGGTTGCTGGATGCACTGCCTTCAGAG 1176

  scaffold41|si     498456 CATTTTGCATATACTGTTGGACTCGGCGGCTTTTCTTCCCAGTTGTCTCT 498505
                                     i                                       
  rnd-1_family-       1177 CATTTTGCATGTACTGTTGGACTCGGCGGCTTTTCTTCCCAGTTGTCTCT 1226

  scaffold41|si     498506 TTTTCTTTGTCATATTTGTGATAATTAAGGAGTTCATCACGATGGTCATC 498555
                                                                             
  rnd-1_family-       1227 TTTTCTTTGTCATATTTGTGATAATTAAGGAGTTCATCACGATGGTCATC 1276

  scaffold41|si     498556 GGCAATACACTCGGGATGGTTCTCTAGTAGAAATTGAGAAAATAAGACAA 498605
                                                             i               
  rnd-1_family-       1277 GGCAATACACTCGGGATGGTTCTCTAGTAGAAATCGAGAAAATAAGACAA 1326

  scaffold41|si     498606 GCTTCTTGTGGTAGGTACGTTTGGATCCATCTGACACAAATCCCTTTTCA 498655
                                 i                                           
  rnd-1_family-       1327 GCTTCTCGTGGTAGGTACGTTTGGATCCATCTGACACAAATCCCTTTTCA 1376

  scaffold41|si     498656 ACACCCTCTGCTGAAACTCTTGCATCAGCTGCAAAAGCAGAAGCCGCTGC 498705
                                                                             
  rnd-1_family-       1377 ACACCCTCTGCTGAAACTCTTGCATCAGCTGCAAAAGCAGAAGCCGCTGC 1426

  scaffold41|si     498706 ACCCACTGCAGTGGCAGCTACAGCACCAGCCAGGGCACCCATGGGAGTGC 498755
                                                                             
  rnd-1_family-       1427 ACCCACTGCAGTGGCAGCTACAGCACCAGCCAGGGCACCCATGGGAGTGC 1476

  scaffold41|si     498756 CAATATCATTGTCTTGGGCAACTGTTACAACAACAGAAGATGCCAGGATG 498805
                                                                             
  rnd-1_family-       1477 CAATATCATTGTCTTGGGCAACTGTTACAACAACAGAAGATGCCAGGATG 1526

  scaffold41|si     498806 AGTGTTTTTAGTGCTGTTGATAGTACCCTCATGATCATATAGAGTGGTTC 498855
                                                                             
  rnd-1_family-       1527 AGTGTTTTTAGTGCTGTTGATAGTACCCTCATGATCATATAGAGTGGTTC 1576

  scaffold41|si     498856 TATTGGCAAAGTGAAGGTGATGATGTTGCGGTGGTGATGGTCGTGATGTT 498905
                                      i                i                     
  rnd-1_family-       1577 TATTGGCAAAGCGAAGGTGATGATGTTGTGGTGGTGATGGTCGTGATGTT 1626

  scaffold41|si     498906 AGCTGTTTCTTAGCTATTTGTTATGGATATCATACCTATTGACCACACCA 498955
                                                                             
  rnd-1_family-       1627 AGCTGTTTCTTAGCTATTTGTTATGGATATCATACCTATTGACCACACCA 1676

  scaffold41|si     498956 ACCTGAATACTAGTGGGTTAGGTAAGAT 498983
                                                     i 
  rnd-1_family-       1677 ACCTGAATACTAGTGGGTTAGGTAAGGT 1704

Matrix = 20p43g.matrix
Kimura (with divCpGMod) = 0.59
Transitions / transversions = 6.00 (6/1)
Gap_init rate = 0.00 (0 / 727), avg. gap size = 0.0 (0 / 0)


2627 1.03 0.00 0.00 scaffold41|size688885 499039 499328 (189370) rnd-1_family-115#LINE/L1-Tx1 1405 1694 (0) m_b1085s001i55 130202

  scaffold41|si     499039 GTGTTATGGTATGGTACCTACCATACGGAGTGGTTCGCCCACCAGTGAGA 499088
                                                                             
  rnd-1_family-       1405 GTGTTATGGTATGGTACCTACCATACGGAGTGGTTCGCCCACCAGTGAGA 1454

  scaffold41|si     499089 CTGTACTGCGTAGGAATAGTACCACTTCATCTATGTGGTTTAGTTACAAT 499138
                                                         v                   
  rnd-1_family-       1455 CTGTACTGCGTAGGAATAGTACCACTTCATGTATGTGGTTTAGTTACAAT 1504

  scaffold41|si     499139 GTCGAAAAAACATTGAAACTTTTTTTAAAGCCGCGTACGTTTAGCATGCA 499188
                               v                                             
  rnd-1_family-       1505 GTCGTAAAAACATTGAAACTTTTTTTAAAGCCGCGTACGTTTAGCATGCA 1554

  scaffold41|si     499189 AGTGAACAGCTAACGTAAGAAATACAAAAATATTTTAGCGTATTTTAAAT 499238
                           v                                                 
  rnd-1_family-       1555 CGTGAACAGCTAACGTAAGAAATACAAAAATATTTTAGCGTATTTTAAAT 1604

  scaffold41|si     499239 AACGATGGCATTTTGACATTGACTTTTCATTACGTCACATGGGAATTCCG 499288
                                                                             
  rnd-1_family-       1605 AACGATGGCATTTTGACATTGACTTTTCATTACGTCACATGGGAATTCCG 1654

  scaffold41|si     499289 TGAACTACAGGTATTAACATTGAAATTTGGCGGATCTACT 499328
                                                                   
  rnd-1_family-       1655 TGAACTACAGGTATTAACATTGAAATTTGGCGGATCTACT 1694

Matrix = 20p43g.matrix
Kimura (with divCpGMod) = 1.04
Transitions / transversions = 0.00 (0/3)
Gap_init rate = 0.00 (0 / 289), avg. gap size = 0.0 (0 / 0)


2636 2.46 0.28 9.70 scaffold41|size688885 499366 499726 (188972) C rnd-1_family-657#Unknown (0) 330 1 m_b1085s001i56 130203

  scaffold41|si     499366 GAACTGTACTAACTTTGACTGTACAAAAGCACAGATAAATCTAGTAGAAA 499415
                                                                             
C rnd-1_family-        330 GAACTGTACTAACTTTGACTGTACAAAAGCACAGATAAATCTAGTAGAAA 281

  scaffold41|si     499416 TGCCTACGAGCCTACTCATACATCACGGTATGTACGTAACAAAAAAACAA 499465
                                                                -------------
C rnd-1_family-        280 TGCCTACGAGCCTACTCATACATCACGGTATGTACGT------------- 244

  scaffold41|si     499466 ACGAACAAATAACAAACACGTGAACGGGGTTGAGGGAAAATTGTTATTCC 499515
                           ------------------                                
C rnd-1_family-        243 ------------------CGTGAACGGGGTTGAGGGAAAATTGTTATTCC 212

  scaffold41|si     499516 TAACATAATTTCCACATAGTACTGTTTGAGTCACAATTAGAGTCCAAAAA 499565
                               i      i                                      
C rnd-1_family-        211 TAACGTAATTTTCACATAGTACTGTTTGAGTCACAATTAGAGTCCAAAAA 162

  scaffold41|si     499566 TCACATTGAAAAATACAACATAGGGTTACAATTCACCAGAAATAGTGGAT 499615
                                       v  i-           i       vi            
C rnd-1_family-        161 TCACATTGAAAACTAT-ACATAGGGTTATAATTCACAGGAAATAGTGGAT 113

  scaffold41|si     499616 CTCCATGTTCAATTGAAAGTTGAATCAGGGAGGCACAAGCAC-ATGTCTT 499664
                                                                     -       
C rnd-1_family-        112 CTCCATGTTCAATTGAAAGTTGAATCAGGGAGGCACAAGCACGATGTCTT 63

  scaffold41|si     499665 ATTATGATCCCATGCTGTGTGAGGTCGTGACCAAAATGGATAAGTTTTTG 499714
                                                                             
C rnd-1_family-         62 ATTATGATCCCATGCTGTGTGAGGTCGTGACCAAAATGGATAAGTTTTTG 13

  scaffold41|si     499715 AGACGATGAGAA 499726
                                v      
C rnd-1_family-         12 AGACGCTGAGAA 1

Matrix = 20p43g.matrix
Kimura (with divCpGMod) = 2.19
Transitions / transversions = 1.67 (5/3)
Gap_init rate = 0.09 (33 / 360), avg. gap size = 1.00 (33 / 33)


8109 2.90 1.65 0.51 scaffold41|size688885 499488 500457 (188241) rnd-1_family-105#LINE/L1-Tx1 1 981 (723) m_b1085s001i57 130204

  scaffold41|si     499488 AACGGGGTTGAGGGAAAATTGTTATTCCTAACATAATTTCCACATAGTAC 499537
                                                           i      i          
  rnd-1_family-          1 AACGGGGTTGAGGGAAAATTGTTATTCCTAACGTAATTTTCACATAGTAC 50

  scaffold41|si     499538 TGTTTGAGTCACAATTA--GAGTCCAAAAATCACATTGAAAAATACAACA 499585
                                            --                       v       
  rnd-1_family-         51 TGTTTGAGTCACAATTATAGAGTCCAAAAATCACATTGAAAACTACAACA 100

  scaffold41|si     499586 TAGGGTTACAATTCACCAGAAATAGTGGATCTCCATGTTCAATTGAAAGT 499635
                                   i       vi                                
  rnd-1_family-        101 TAGGGTTATAATTCACAGGAAATAGTGGATCTCCATGTTCAATTGAAAGT 150

  scaffold41|si     499636 TGAATCAGGGAGGCACAAGCAC-ATGTCTTATTATGATCCCATGCTGTGT 499684
                                                 -                           
  rnd-1_family-        151 TGAATCAGGGAGGCACAAGCACGATGTCTTATTATGATCCCATGCTGTGT 200

  scaffold41|si     499685 GAGGTCGTGACCAAAATGGATAAGTTTTTGAGACGATGAGAAGGTGCGAC 499734
                                                              v              
  rnd-1_family-        201 GAGGTCGTGACCAAAATGGATAAGTTTTTGAGACGCTGAGAAGGTGCGAC 250

  scaffold41|si     499735 TGAGAACATGAGCGAGCGAGGGAGTCTTTTTGGAAACACGTGTTACCTTC 499784
                                v                                            
  rnd-1_family-        251 TGAGATCATGAGCGAGCGAGGGAGTCTTTTTGGAAACACGTGTTACCTTC 300

  scaffold41|si     499785 GTGAATGATTCGTTCTTGTGAAGATAACACTAGCTTGTGAAAATAACATC 499834
                                   i  v          i     i                  i  
  rnd-1_family-        301 GTGAATGACTCTTTCTTGTGAAAATAACGCTAGCTTGTGAAAATAACGTC 350

  scaffold41|si     499835 ATCTAGGCTGTTATTTTCACAAGCTTGCGTTATTTTCACAAGCTCGCATT 499884
                                                    i                     i i
  rnd-1_family-        351 ATCTAGGCTGTTATTTTCACAAGCTCGCGTTATTTTCACAAGCTCGCGTC 400

  scaffold41|si     499885 ATCTTCACAATTTAAAAATAACGTAGTCATGAGAAAATAACCTAGTCGTG 499934
                             i          i              i                     
  rnd-1_family-        401 ATTTTCACAATTTGAAAATAACGTAGTCGTGAGAAAATAACCTAGTCGTG 450

  scaffold41|si     499935 AGAAAATAACAATATTTTACCATCTTATGTACTATGGTGTTGTGAAAATA 499984
                                                       v                     
  rnd-1_family-        451 AGAAAATAACAATATTTTACCATCTTATTTACTATGGTGTTGTGAAAATA 500

  scaffold41|si     499985 AC-CTAGTCGTGAGAAAATAACCTAGTTGTGAGAAAATAACATAAATTAT 500033
                             -                        i                      
  rnd-1_family-        501 ACGCTAGTCGTGAGAAAATAACCTAGTCGTGAGAAAATAACATAAATTAT 550

  scaffold41|si     500034 TACGTAATATTCTCACGGCAACGTTATTTTCTACAGATTACGTTATATTC 500083
                                -             ?                  ?       ?   
  rnd-1_family-        551 TACGT-ATATTCTCACGGCNACGTTATTTTCTACAGATNACGTTATNTTC 599

  scaffold41|si     500084 AAAATGTGAAAATAGCCACATGATGTGAAAATAACGGATTCTTTCGCTGA 500133
                                         i                                   
  rnd-1_family-        600 AAAATGTGAAAATAACCACATGATGTGAAAATAACGGATTCTTTCGCTGA 649

  scaffold41|si     500134 CGCACCAATTCAGTCACACCAACACAACTGACCACACCATGTGACTAAAA 500183
                                                                             
  rnd-1_family-        650 CGCACCAATTCAGTCACACCAACACAACTGACCACACCATGTGACTAAAA 699

  scaffold41|si     500184 ATGGTGCTGCCAAGGAAAGCACCACTGCTATAAG-----TAGTGAACAAG 500228
                                         v              -    -----           
  rnd-1_family-        700 ATGGTGCTGCCAAGCAAAGCACCACTGCT-TAAGTACCATAGTGAACAAG 748

  scaffold41|si     500229 GTGAAAGCTGTCTCACCACCTGTGTCACAGTTGGTGGATGTTGATGACTT 500278
                                                                          i  
  rnd-1_family-        749 GTGAAAGCTGTCTCACCACCTGTGTCACAGTTGGTGGATGTTGATGATTT 798

  scaffold41|si     500279 TATAGGGTGGGTAGTGGTATGATTATTTGTTGAGAACATGAAT------- 500321
                                v               ---                   -------
  rnd-1_family-        799 TATAGCGTGGGTAGTGGTATG---ATTTGTTGAGAACATGAATGTTTGTA 845

  scaffold41|si     500322 GAGAAATTAAGTACCTCTAAAACTGTGTAAGCCCTATCACAGTAATTTTA 500371
                                                                             
  rnd-1_family-        846 GAGAAATTAAGTACCTCTAAAACTGTGTAAGCCCTATCACAGTAATTTTA 895

  scaffold41|si     500372 GTGGTTAGTAAAACATTGTGCTATTTTCACACAACACTTGAATTCCCTCA 500421
                              vi        v                                    
  rnd-1_family-        896 GTGTCTAGTAAAAAATTGTGCTATTTTCACACAACACTTGAATTCCCTCA 945

  scaffold41|si     500422 ACGCCAACAAAGGAATAAGGAACAATACAGGCACGA 500457
                                                               
  rnd-1_family-        946 ACGCCAACAAAGGAATAAGGAACAATACAGGCACGA 981

Matrix = 20p43g.matrix
Kimura (with divCpGMod) = 2.29
Transitions / transversions = 1.80 (18/10)
Gap_init rate = 0.01 (10 / 969), avg. gap size = 2.10 (21 / 10)


6715 1.49 0.00 0.14 scaffold41|size688885 501076 501813 (186885) rnd-1_family-115#LINE/L1-Tx1 679 1415 (279) m_b1085s001i58 130205

  scaffold41|si     501076 CACCATGTCATCAGTGATTGCATCGCCATTATCAATCTCATTCAAATACT 501125
                              v                                              
  rnd-1_family-        679 CACGATGTCATCAGTGATTGCATCGCCATTATCAATCTCATTCAAATACT 728

  scaffold41|si     501126 TCTGTGCAACGTTACGGTCAACTTTAACGGTGTTCGTTTTGGTTCGCATG 501175
                                                                             
  rnd-1_family-        729 TCTGTGCAACGTTACGGTCAACTTTAACGGTGTTCGTTTTGGTTCGCATG 778

  scaffold41|si     501176 AAGTCTCGCACTATCTCATATGTAATGGCACCCTCTCCATCAATTTTAAT 501225
                                                                             
  rnd-1_family-        779 AAGTCTCGCACTATCTCATATGTAATGGCACCCTCTCCATCAATTTTAAT 828

  scaffold41|si     501226 GGGTGAATGGTGAGGTTGTTGACTGGTTGCTGGATGCACTGCCTTCAGAG 501275
                                   v                                         
  rnd-1_family-        829 GGGTGAATTGTGAGGTTGTTGACTGGTTGCTGGATGCACTGCCTTCAGAG 878

  scaffold41|si     501276 CATTTTGCATGTACTGTTGGACTCGACGGCTTTTCTTCCCAGTTGTCTCT 501325
                                                    i                        
  rnd-1_family-        879 CATTTTGCATGTACTGTTGGACTCGGCGGCTTTTCTTCCCAGTTGTCTCT 928

  scaffold41|si     501326 TTTTCTTTGTCATATTTGTGATAATTAAGGAGTTCATCACGATGGTCATC 501375
                                           i                                 
  rnd-1_family-        929 TTTTCTTTGTCATATTCGTGATAATTAAGGAGTTCATCACGATGGTCATC 978

  scaffold41|si     501376 GGCAATACACTCGGGATGGTTCTCTAGTAGAAATCGAGAAAATAAGACAA 501425
                                                                             
  rnd-1_family-        979 GGCAATACACTCGGGATGGTTCTCTAGTAGAAATCGAGAAAATAAGACAA 1028

  scaffold41|si     501426 GCTTCTCGTGGTAGGTACGTTTGGATCCATCTGACACAAATCCCTTTTCA 501475
                                                                             
  rnd-1_family-       1029 GCTTCTCGTGGTAGGTACGTTTGGATCCATCTGACACAAATCCCTTTTCA 1078

  scaffold41|si     501476 ACACCCTCTGCTGAAACTCTTGCATCAGCTGCAAAAGCAGAAGCCGCTGC 501525
                                                                             
  rnd-1_family-       1079 ACACCCTCTGCTGAAACTCTTGCATCAGCTGCAAAAGCAGAAGCCGCTGC 1128

  scaffold41|si     501526 ACCCACTGCAGTGGCAGCTACAGCACCAGCCAGGGCACCCATGGGAGTGC 501575
                                                                             
  rnd-1_family-       1129 ACCCACTGCAGTGGCAGCTACAGCACCAGCCAGGGCACCCATGGGAGTGC 1178

  scaffold41|si     501576 CAATATCATTGTCTTGGGCAACTGTTACAACAACAGAAGATGCCAGGATG 501625
                                                                             
  rnd-1_family-       1179 CAATATCATTGTCTTGGGCAACTGTTACAACAACAGAAGATGCCAGGATG 1228

  scaffold41|si     501626 AGTGTTTTTAGTGCTGTTGTTAGTACCCTCATGATCATATAGAGTGGTTC 501675
                                              v                              
  rnd-1_family-       1229 AGTGTTTTTAGTGCTGTTGATAGTACCCTCATGATCATATAGAGTGGTTC 1278

  scaffold41|si     501676 TATTGGCAAAGTGAAGGTGATGATGTTGTGGTGGTGATGGTTGTGATGTT 501725
                                      i                             i        
  rnd-1_family-       1279 TATTGGCAAAGCGAAGGTGATGATGTTGTGGTGGTGATGGTCGTGATGTT 1328

  scaffold41|si     501726 AGCTGTTTCTTAGCTATTTGTTATGGATATCATACCTATTGACCACACCA 501775
                                                                             
  rnd-1_family-       1329 AGCTGTTTCTTAGCTATTTGTTATGGATATCATACCTATTGACCACACCA 1378

  scaffold41|si     501776 ACCTGAATACTAGTGGGTTAGGTAAGATATATATAATA 501813
                                                     i i -   ii  
  rnd-1_family-       1379 ACCTGAATACTAGTGGGTTAGGTAAGGTGT-TATGGTA 1415

Matrix = 20p43g.matrix
Kimura (with divCpGMod) = 1.14
Transitions / transversions = 2.67 (8/3)
Gap_init rate = 0.00 (1 / 737), avg. gap size = 1.00 (1 / 1)


17 20.52 2.56 0.00 scaffold41|size688885 501815 501853 (186845) (AT)n#Simple_repeat 1 40 (0) m_b1085s252i6 130206

  scaffold41|si     501815 ATATAGATGTGTATATATATATAAATAACAATATAT-TAT 501853
                                v  i i            v   vvv      -   
  (AT)n#Simple_          1 ATATATATATATATATATATATATATATATATATATATAT 40

Matrix = Unknown
Transitions / transversions = 0.40 (2/5)
Gap_init rate = 0.03 (1 / 38), avg. gap size = 1.00 (1 / 1)


2640 0.69 0.00 0.00 scaffold41|size688885 501854 502141 (186557) rnd-1_family-115#LINE/L1-Tx1 1405 1692 (2) m_b1085s001i59 130205

  scaffold41|si     501854 GTGTTATGGTATGGTACCTACCATACGGAGTGGTTCGCCCACCAGTGAGA 501903
                                                                             
  rnd-1_family-       1405 GTGTTATGGTATGGTACCTACCATACGGAGTGGTTCGCCCACCAGTGAGA 1454

  scaffold41|si     501904 CTGTACTGCGTAGGAATAGTACCACTTCATGTATGTGGTTTAGTTGCAAT 501953
                                                                        i    
  rnd-1_family-       1455 CTGTACTGCGTAGGAATAGTACCACTTCATGTATGTGGTTTAGTTACAAT 1504

  scaffold41|si     501954 GTCGTAAAAACATTGAAACTTTTTTTAAAGCCGCGTACGTTTAGCATGCA 502003
                                                                             
  rnd-1_family-       1505 GTCGTAAAAACATTGAAACTTTTTTTAAAGCCGCGTACGTTTAGCATGCA 1554

  scaffold41|si     502004 AGTGAACAGCTAACGTAAGAAATACAAAAATATTTTAGCGTATTTTAAAT 502053
                           v                                                 
  rnd-1_family-       1555 CGTGAACAGCTAACGTAAGAAATACAAAAATATTTTAGCGTATTTTAAAT 1604

  scaffold41|si     502054 AACGATGGCATTTTGACATTGACTTTTCATTACGTCACATGGGAATTCCG 502103
                                                                             
  rnd-1_family-       1605 AACGATGGCATTTTGACATTGACTTTTCATTACGTCACATGGGAATTCCG 1654

  scaffold41|si     502104 TGAACTACAGGTATTAACATTGAAATTTGGCGGATCTA 502141
                                                                 
  rnd-1_family-       1655 TGAACTACAGGTATTAACATTGAAATTTGGCGGATCTA 1692

Matrix = 20p43g.matrix
Kimura (with divCpGMod) = 0.70
Transitions / transversions = 1.00 (1/1)
Gap_init rate = 0.00 (0 / 287), avg. gap size = 0.0 (0 / 0)


359 20.00 2.15 3.26 scaffold41|size688885 505739 505831 (182867) C rnd-5_family-1417#Unknown (166) 1419 1328 m_b1085s001i60 130207

  scaffold41|si     505739 GGGGCATAGTGTCATAAACAGAGCCCCATTTAGCTTATGTGCCAAGTAAG 505788
                                          v    v     v      v ?      v    viv
C rnd-5_family-       1419 GGGGCATAGTGTCATTAACACAGCCCGATTTAGGTNATGTGCAAAGTCGT 1370

  scaffold41|si     505789 AAAGAAGTGTTTGTTGGGACAGA--AATTCCCGTCACACTTTTTT 505831
                           ---  v      i   vi   i --   v   v  i  i  v   
C rnd-5_family-       1369 ---GATGTGTTTATTGCAACAAAANAATACCCTTCGCATTTGTTT 1328

Matrix = 20p43g.matrix
Kimura (with divCpGMod) = 20.87
Transitions / transversions = 0.50 (6/12)
Gap_init rate = 0.04 (4 / 92), avg. gap size = 1.25 (5 / 4)


344 24.72 1.67 11.98 scaffold41|size688885 505853 506091 (182607) C rnd-5_family-1417#Unknown (498) 1087 871 m_b1085s001i61 130207

  scaffold41|si     505853 GTCTTGAAAAGTGAAAGGTGAGT----ATTCCTGTCTTTTAAAGTGACTA 505898
                               i  i  v  iii   v v ----   i?   vv vv          
C rnd-5_family-       1087 GTCTCGAGAATTGGGGGGTCATTCTTCATTTNTGTGGTAAAAAGTGACTA 1038

  scaffold41|si     505899 CATTGCCAAATAGGTATGGCACCGGTACATTAAATGAATTTATTGACAGA 505948
                            i i     v -vi   v    -     i v vv -- v           
C rnd-5_family-       1037 CGTCGCCAATT-TATATTGCAC-GGTACGTGACTT--AGTTATTGACAGA 992

  scaffold41|si     505949 TGTTATTCACAGTCAAAATTCTTGTGACATCTTATTGGTATGGAGCATAC 505998
                               v   ii-    ---- i  ---   v-- i   v  -----   i 
C rnd-5_family-        991 TGTTTTTCGT-GTCA----TTTT---ACAG--TGTTGTTA-----CATGC 957

  scaffold41|si     505999 ATCTATTATTTTTACGAATAATTGTAAGTTATATTGAAGTTGTTGAGGCA 506048
                             v-   --      i v  v           v    v  v  iivi iv
C rnd-5_family-        956 ATG-ATT--TTTTACAACTACTTGTAAGTTATTTTGATGTAGTCATAGTT 910

  scaffold41|si     506049 TTGATTGTGATCAGTGGTTGGGGAGAAGAGATGTGTAGTTTTT 506091
                             v   i    v   v  v     i   ----     i     
C rnd-5_family-        909 TTCATTATGATGAGTTGTAGGGGAAAAG----GTGTAATTTTT 871

Matrix = 20p43g.matrix
Kimura (with divCpGMod) = 26.64
Transitions / transversions = 0.79 (23/29)
Gap_init rate = 0.11 (27 / 238), avg. gap size = 1.11 (30 / 27)


5630 2.73 0.15 3.33 scaffold41|size688885 506100 506781 (181917) C genome_10_2458#DNA (0) 661 1 m_b1085s001i62 130208

  scaffold41|si     506100 TGTTAGGCCAAAAGCCTGTCACAAATCAAATGCCAAGCATTTGTAAAGTC 506149
                                                        v  i                 
C genome_10_245        661 TGTTAGGCCAAAAGCCTGTCACAAATCAATTGTCAAGCATTTGTAAAGTC 612

  scaffold41|si     506150 GTCTTTGCGAATCCTTGTCAGTAAAAACTTTGACAAGGATTTGCAAAATG 506199
                                                                             
C genome_10_245        611 GTCTTTGCGAATCCTTGTCAGTAAAAACTTTGACAAGGATTTGCAAAATG 562

  scaffold41|si     506200 CCTAGGAGTACGTAGAACAATTCTGTGACCACCACCTAATTAGGTTTAAA 506249
                                                            i         v      
C genome_10_245        561 CCTAGGAGTACGTAGAACAATTCTGTGACCACCGCCTAATTAGTTTTAAA 512

  scaffold41|si     506250 TAGTGTGATTTTTGACAGTTTGGCAGTACGTGACAAAAAACATGGCGCCA 506299
                                                                   i         
C genome_10_245        511 TAGTGTGATTTTTGACAGTTTGGCAGTACGTGACAAAAAATATGGCGCCA 462

  scaffold41|si     506300 AAACGTATCTAACTGTCAGTATATTCACAGGTAGTAATTCGGATCGTAAC 506349
                                                i   v              v         
C genome_10_245        461 AAACGTATCTAACTGTCAGTACATTGACAGGTAGTAATTCCGATCGTAAC 412

  scaffold41|si     506350 AGGTGAAAACGTGTTGGTGTTCTGGATTTGGTGTTGATGGCTGAGTT-AC 506398
                                                      ---------------- i  -  
C genome_10_245        411 AGGTGAAAACGTGTTGGTGTTCTGGAT----------------AATTGAC 378

  scaffold41|si     506399 AATTCTTAGGCATTGTAATCGCAGAAAAGTAACTACCCAATTACAATTCC 506448
                             ------  v           i                           
C genome_10_245        377 AA------GGAATTGTAATCGCGGAAAAGTAACTACCCAATTACAATTCC 334

  scaffold41|si     506449 TTGTCAATTGCAATCGCGGAACTGTAGGTGCGTGATTACAATTCCTTAGC 506498
                                                                             
C genome_10_245        333 TTGTCAATTGCAATCGCGGAACTGTAGGTGCGTGATTACAATTCCTTAGC 284

  scaffold41|si     506499 AATTATATTTGCTTGAAAAGTGTAAAGAATGGATGGGGTAGTCACTTCAA 506548
                                                                  v          
C genome_10_245        283 AATTATATTTGCTTGAAAAGTGTAAAGAATGGATGGGGTTGTCACTTCAA 234

  scaffold41|si     506549 GTTGGCATCATTCTGTCATTGCAATGTGCGTTAGATGCCAACCTTTTCTG 506598
                                              i                              
C genome_10_245        233 GTTGGCATCATTCTGTCATCGCAATGTGCGTTAGATGCCAACCTTTTCTG 184

  scaffold41|si     506599 TTGGGCTACTGGATTGATGCCAAACTGGATGTCTTTGCAGAAATCCCGAG 506648
                                    iv                                       
C genome_10_245        183 TTGGGCTACCCGATTGATGCCAAACTGGATGTCTTTGCAGAAATCCCGAG 134

  scaffold41|si     506649 CTAAACCTCAGTTGACAAGGAATTGCAAAGTGCCATTTTGCAAATCCTTG 506698
                                           i               i                 
C genome_10_245        133 CTAAACCTCAGTTGACGAGGAATTGCAAAGTGTCATTTTGCAAATCCTTG 84

  scaffold41|si     506699 TCAAAGTTTTTACTGACAAGGATTCGCAAAGACGACTTTACAAATGCTTG 506748
                                                                             
C genome_10_245         83 TCAAAGTTTTTACTGACAAGGATTCGCAAAGACGACTTTACAAATGCTTG 34

  scaffold41|si     506749 GCAATTGATTTGTGACAGGCTTTTGGCCTAACA 506781
                           i                                
C genome_10_245         33 ACAATTGATTTGTGACAGGCTTTTGGCCTAACA 1

Matrix = 20p43g.matrix
Kimura (with divCpGMod) = 2.22
Transitions / transversions = 1.57 (11/7)
Gap_init rate = 0.03 (23 / 681), avg. gap size = 1.00 (23 / 23)


465 26.64 6.03 2.93 scaffold41|size688885 506791 507022 (181676) C rnd-5_family-1417#Unknown (748) 837 599 m_b1085s001i63 130207

  scaffold41|si     506791 AGCATGGCAATAGCCTCTGACTGCATTAAC-ACTGCATGCTCTTCTG-CC 506838
                                    v viv v   i    v  i  -     --   - vv  -  
C rnd-5_family-        837 AGCATGGCATTCAGCACTGGCTGCCTTGACGACTGC--GCT-TGATGTCC 791

  scaffold41|si     506839 GGATTGTTG--AAGGGCCTCA-------CATTGGCC-TTTGTTGCTGCTG 506878
                                 v i-- v vi vi  ------- i i   i-   v i    v  
C rnd-5_family-        790 GGATTGATATCATGCACGCCATGTGTGCCGTCGGCTGTTTTTCGCTGGTG 741

  scaffold41|si     506879 CTGTATT-CTGCTTTGTTTTGCTGT-GTGTTGCTGGCAATGCAGCACAAT 506926
                               i  -   i v ? i       -         vv i   v i  i i
C rnd-5_family-        740 CTGTGTTTCTGTTGTNTCTTGCTGTTGTGTTGCTGCGAGTGCTGTACGAC 691

  scaffold41|si     506927 TGTTGATATGTTATTATTCTTTGTGTTGAAATTGTTGGTTAGAACGAGTG 506976
                             i  v v  v i     v ivi           v i   i  vi vi  
C rnd-5_family-        690 TGCTGTTTTGATGTTATTGTCAATGTTGAAATTGATAGTTGGATTGCATG 641

  scaffold41|si     506977 GCTTGTTGTATTGCTACAAGACTTGTTGTGCTGCTTTGATGCATGT 507022
                            i   v  ii     i  ?      ivi  v----        i  
C rnd-5_family-        640 GTTTGGTGCGTTGCTGCANGACTTGCGATGA----TTGATGCACGT 599

Matrix = 20p43g.matrix
Kimura (with divCpGMod) = 29.17
Transitions / transversions = 1.14 (32/28)
Gap_init rate = 0.06 (14 / 231), avg. gap size = 1.50 (21 / 14)


437 18.84 18.36 6.69 scaffold41|size688885 506994 507249 (181449) C scaffold56|size883888_(dbseq-nr_105)_[636879,643191]#LTR/Gypsy (5841) 472 189 m_b1085s001i64 130209

  scaffold41|si     506994 AAGACTTGTTGTGCTGCTTTGATGC----ATGTCGCAG------CTATCT 507033
                             i    v v   --     v i  ---- v     i ------      
C scaffold56|si        472 AAAACTTTTGGTG--GCTTTCACGCGAGAAGGTCGCGGAAACGGCTATCT 425

  scaffold41|si     507034 ATAGATAGTGACCTGAGCAGTTTGGTCACAAAAATATTAAGCGGGATTT- 507082
                                         i   v      vv i       i   ii--- ii -
C scaffold56|si        424 ATAGATAGTGACCTAAGCCGTTTGGAGATAAAAATACTAAAT---ACCTA 378

  scaffold41|si     507083 TTATGGTAGTT-----CGACCTGG----GTTGATGCACTATT--TTTATG 507121
                               -    v -----i  iv i ----       v -- v --v  i  
C scaffold56|si        377 TTAT-GTAGATAAAGGTGATATAGATTTGTTGATGAA--AGTAAATTGTG 331

  scaffold41|si     507122 AGCTGATT-TTTG-----TATAACT-----GTGAGGATGGACGGGCAATG 507160
                               v   -   i-----  i  i -----i  v       v        
C scaffold56|si        330 AGCTTATTGTTTATGAATTACAATTAACAAATGTGGATGGAAGGGCAATG 281

  scaffold41|si     507161 CAAATGTTGTTCTGTCCATTTTGTTGAAAATG-AACA--------TTGTG 507201
                              ------ i iv i   ii ----    i -    --------     
C scaffold56|si        280 CAA------TCCCTTTCATCCT----AAAACGAAACAATGTGATTTTGTG 241

  scaffold41|si     507202 TAAG-TTCTACA-CAATGTTGGTATGCTTTTACCCTTCTC---AAGGGTG 507246
                             i -       -    -i       i  i          ---i      
C scaffold56|si        240 TAGGTTTCTACACCAAT-CTGGTATGTTTCTACCCTTCTCTTTGAGGGTG 192

  scaffold41|si     507247 TTC 507249
                              
C scaffold56|si        191 TTC 189

Matrix = 20p43g.matrix
Kimura (with divCpGMod) = 20.71
Transitions / transversions = 1.81 (29/16)
Gap_init rate = 0.13 (33 / 255), avg. gap size = 2.00 (66 / 33)

894 22.45 8.89 1.03 scaffold41|size688885 507023 507292 (181406) C scaffold106|size273814_(dbseq-nr_642)_[52563,59017]#LTR/Gypsy (6020) 435 145 m_b1085s001i65 130209

  scaffold41|si     507023 CGCAGCTATCTATAGATAGTGACCTGAGCAGTTTGGTCAC-AAAAATATT 507071
                            i i i                       v v  v   ii-        i
C scaffold106|s        435 CACGGTTATCTATAGATAGTGACCTGAGCCGATTCGTCGTAAAAAATATC 386

  scaffold41|si     507072 AAGCGGGATTTTTATGGTAG-TTCGACCTGGGTTGATGCACTATTTTTAT 507120
                            v   ii v  v  -     -      vv v  i  v v i iv      
C scaffold106|s        385 ACGCGAAAATTATA-GGTAGTTTCGACAGGTGTCGAAGAATTGATTTTAT 337

  scaffold41|si     507121 GAGCTGATTTTTGTATAACTGTGAGGATGGACGGGCAATGCAAATGTTGT 507170
                                vvv       i  i            vi    i  v  v  ivv 
C scaffold106|s        336 GAGCTTTATTTTGTACAATTGTGAGGATGGAAAGGCAGTGGAACTGCACT 287

  scaffold41|si     507171 TCTGTCCATTTTGTTGAAAATGAACATTGTGTA-AGTTCTACACAATGTT 507219
                           i v     -vvi v  v   i            - v           i- 
C scaffold106|s        286 CCAGTCCA-AACGATGCAAACGAACATTGTGTAGACTTCTACACAATA-T 239

  scaffold41|si     507220 GGTATGCTTTTACCCTTC----------TC-----------AAGGGTGTT 507248
                                 ii v  v     ----------  -----------   i   i 
C scaffold106|s        238 GGTATGTCTATAGCCTTCTGAAAGATGTTCAGATCTTCCAAAAGAGTGCT 189

  scaffold41|si     507249 CCCTTGTTTGGGGCTATGGACTTCTGTGTTGGGAAGTCCATGCC 507292
                            i   i       i v  i     ii       i          
C scaffold106|s        188 CTCTTATTTGGGGTTCTGAACTTCCATGTTGGGGAGTCCATGCC 145

Matrix = 20p43g.matrix
Kimura (with divCpGMod) = 24.47
Transitions / transversions = 1.07 (31/29)
Gap_init rate = 0.03 (8 / 269), avg. gap size = 3.38 (27 / 8)


275 21.74 0.00 15.00 scaffold41|size688885 507258 507349 (181349) C rnd-1_family-928#Unknown (4) 83 4 m_b1085s001i66 130210

  scaffold41|si     507258 GGGGCTATGGACTTCTGTGTTGGGAAGTCCATGCCTCGTGGATTGGGGCT 507307
                                        iiv     vv i  i    i------------    v
C rnd-1_family-         83 GGGGCTATGGACTCTGGTGTTCCGGAGCCCATA------------GGGCA 46

  scaffold41|si     507308 ATGGACTTCTGTGTTGGGGAGTCCATGTCTCTTGGATCAGGG 507349
                           i      i     v          vv i  i     i     
C rnd-1_family-         45 GTGGACTCCTGTGGTGGGGAGTCCTAGCCTTTTGGACCAGGG 4

Matrix = 20p43g.matrix
Kimura (with divCpGMod) = 25.40
Transitions / transversions = 1.43 (10/7)
Gap_init rate = 0.13 (12 / 91), avg. gap size = 1.00 (12 / 12)


324 24.80 11.24 9.39 scaffold41|size688885 507300 507477 (181221) C scaffold106|size273814_(dbseq-nr_642)_[52563,59017]#LTR/Gypsy (6274) 181 1 m_b1085s001i67 130209

  scaffold41|si     507300 TTGGGGCTATGGACTTCTGTGTTGGGGAGTCCATGTCTCTTGGATCAGGG 507349
                                 i v  i     ii                i vi i   ----- 
C scaffold106|s        181 TTGGGGTTCTGAACTTCCATGTTGGGGAGTCCATGCCGTTCGGA-----G 137

  scaffold41|si     507350 GCAACGGGGCCCTTTTCCTGGGAAGTCCT-----TGCCTCTTGGGATTTT 507394
                            i----  i i  ii v  v  -i     -----   ii ----- -   
C scaffold106|s        136 GT----GGACTCTCCTACTTGG-GGTCCTGAGAATGCTCC-----A-TTT 98

  scaffold41|si     507395 AGCCTTTTTATTTTAGGA-ATAA--------GATTCTT--TTTAATTTA- 507432
                             vi   v  iiii   i- i  --------     v -- iiv     -
C scaffold106|s         97 AGGTTTTGTACCCCAGGGTACAAAAAAGGCTGATTCATGCTCCTATTTAG 48

  scaffold41|si     507433 ---TAGTACCTAGAGGTGCTAGATAAGGCAGATTCTTGGCTTATGTCA 507477
                           --- v     i  i   i - i v     v          i       
C scaffold106|s         47 GTTTTGTACCCAGGGGTAC-AAAAAAGGCTGATTCTTGGCCTATGTCA 1

Matrix = 20p43g.matrix
Kimura (with divCpGMod) = 30.69
Transitions / transversions = 2.64 (29/11)
Gap_init rate = 0.13 (23 / 177), avg. gap size = 1.61 (37 / 23)


733 11.42 0.00 3.51 scaffold41|size688885 507351 507468 (181230) rnd-4_family-406#Unknown 1 114 (0) m_b1085s001i68 130211

  scaffold41|si     507351 CAACGGGGCCCTTTTCCTGGGAAGTCCTTGCCTCTTGGGATTTTAGCCTT 507400
                              i  i              i          ?            -    
  rnd-4_family-          1 CAATGGAGCCCTTTTCCTGGGGAGTCCTTGCCNCTTGGGATTTTA-CCTT 49

  scaffold41|si     507401 TTTATTTTAGGAATAAGATTCTTTTTAATTTATAGTACCTAGAGGTGCTA 507450
                            i         v v i    i   ---    v          i   i   
  rnd-4_family-         50 TCTATTTTAGGTAAAGGATTTTTT---ATTTTTAGTACCTAGGGGTACTA 96

  scaffold41|si     507451 GATAAGGCAGATTCTTGG 507468
                           i       i         
  rnd-4_family-         97 AATAAGGCGGATTCTTGG 114

Matrix = 20p43g.matrix
Kimura (with divCpGMod) = 11.75
Transitions / transversions = 3.33 (10/3)
Gap_init rate = 0.03 (4 / 117), avg. gap size = 1.00 (4 / 4)


372 20.48 3.53 2.33 scaffold41|size688885 507694 507778 (180920) C rnd-5_family-750#Unknown (237) 178 93 m_b1085s001i69 130212

  scaffold41|si     507694 CCAGGCTCTATATATTACAGTGTATT--GAAAGTATCACCAAAGATGTTC 507741
                                v    ii iv   -- i   i-- i         vi      i v
C rnd-5_family-        178 CCAGGGTCTACGTGGTAC--TATATCCGGGAAGTATCACGGAAGATGCTG 131

  scaffold41|si     507742 ATGTGATGACCCTTTATAAAAACAACTTC-TTAAGGAC 507778
                                 i     vi   i           -      i 
C rnd-5_family-        130 ATGTGACGACCCACTATGAAAACAACTTCTTTAAGGGC 93

Matrix = 20p43g.matrix
Kimura (with divCpGMod) = 21.30
Transitions / transversions = 2.40 (12/5)
Gap_init rate = 0.05 (4 / 84), avg. gap size = 1.25 (5 / 4)


503 28.00 3.50 3.86 scaffold41|size688885 507897 508182 (180516) rnd-1_family-333#Unknown 3 287 (288) m_b1085s001i70 130213

  scaffold41|si     507897 CTGGTTCCACTAATATTGACACACA-ATGAAATAGCACGTTGTGGCTTCT 507945
                            i   i v?    ? iii   v ii-          ?ii  v  i  iv 
  rnd-1_family-          3 CCGGTCCGNCTAANACCAACAAATGCATGAAATAGCNTATTTTGACTCAT 52

  scaffold41|si     507946 GA-CCATTTGGTCCTAAATTCATGTACTT-GATGGCACTAGATTGAAATA 507993
                           ? -     i  i   v  vv   i-i   - v   iii    vi ?  v 
  rnd-1_family-         53 NACCCATTCGGCCCTTAAAACATA-GCTTAGTTGGTGTTAGAGCGNAAAA 101

  scaffold41|si     507994 TTCCGTTCTATTGGATTGCCTACTAGTCTCTGAAAACAGAGCGAAAGAGC 508043
                             v -i v v    v?v    ?v ? v v v      v  vi    v-  
  rnd-1_family-        102 TTGC-CTATTTTGGCNGGCCTNGTNGGCACGGAAAACTGACTGAAAT-GC 149

  scaffold41|si     508044 CAA-TCTGAGGCTTAAGACTTGCTTCAATATATCCGAGAAAGCCTGTATA 508092
                            i -  ii          v?i         ii  iv  i  ---   - i
  rnd-1_family-        150 CGATTCCAAGGCTTAAGAANCGCTTCAATACGTCTCAGGAA---TGT-TG 195

  scaffold41|si     508093 AATT---TTGGGCGGCTACTCAGTTTGCATTTTTTCCCTTTCTGGGAGCT 508139
                           vii --- i  --     ii i    v  v v  v   ? i  iv i   
  rnd-1_family-        196 CGCTCCATCGG--GGCTATCCGGTTTTCAGTATTGCCCNTCCTACGGGCT 243

  scaffold41|si     508140 GCCGAAC-AAAAAAGT--GTTTTGAAATCATACTGATTTCTACGCG 508182
                             ?  i -        --i? vv     --   i  v  i  v   
  rnd-1_family-        244 GCNGAGCGAAAAAAGTCAANTGAGAAAT--TACCGAATTTTAGGCG 287

Matrix = 20p43g.matrix
Kimura (with divCpGMod) = 31.95
Transitions / transversions = 1.26 (43/34)
Gap_init rate = 0.06 (18 / 285), avg. gap size = 1.17 (21 / 18)


293 23.02 3.47 3.47 scaffold41|size688885 508195 508338 (180360) rnd-5_family-1048#Unknown 3 146 (51) m_b1085s001i71 130214

  scaffold41|si     508195 AAAAATAATTATTTTTGATTCAT-ACCAAGTAGAGCAGCAATGCATGGAT 508243
                                 i vi       ii    -   v v   i ?v i  vi    ?  
  rnd-5_family-          3 AAAAATGAGCATTTTTGGCTCATTACCTATTAGGGNCGTAAGACATGNAT 52

  scaffold41|si     508244 TTGT-GGTATTGGAGCGGAAAA-AATGGC-TATTACCAGGATCTATCCAT 508290
                               -      i    ii vv - i   v-  v v  v i   - -    
  rnd-5_family-         53 TTGTTGGTATTAGAGCAAACTATAGTGGAATAGTCCCCGAATC-A-CCAT 100

  scaffold41|si     508291 GTGTAGCAAGACTGCTGAATG-AAAAATGATTGAGAACAATATAGGTAA 508338
                           - v -            -i  - i      i   vv    v  v i   
  rnd-5_family-        101 -TCT-GCAAGACTGCTG-GTGTAGAAATGACTGACTACAAAATTGATAA 146

Matrix = 20p43g.matrix
Kimura (with divCpGMod) = 28.22
Transitions / transversions = 1.00 (16/16)
Gap_init rate = 0.07 (10 / 143), avg. gap size = 1.00 (10 / 10)


1814 23.33 8.41 2.92 scaffold41|size688885 508450 509067 (179631) C scaffold170|size558746_(dbseq-nr_246)_[277812,288266]#LTR/Gypsy (5828) 4627 3977 m_b1085s001i72 130215

  scaffold41|si     508450 TCACTGCAAACGAAACACACCTGTAACCTGCCTGTACACTTGAGTGTACA 508499
                                      i   v     v       v  i       i         
C scaffold170|s       4627 TCACTGCAAACAAAAAACACCGGTAACCTCCCCGTACACTCGAGTGTACA 4578

  scaffold41|si     508500 GGACAGTTACACGAGCCTCCCTGAATGGTACATACCGGTAACCCAAATGT 508549
                             ivi     vv     -   v        iv v         ivviv  
C scaffold170|s       4577 GGGAGGTTACCGGAGCC-CCCGGAATGGTATCTTCCGGTAACCTCCGGGT 4529

  scaffold41|si     508550 ACACTTCACTAATTCTATGGT---CTAGTGT------------CCGAAGT 508584
                                  vv   ii  vi   ---       ------------   i   
C scaffold170|s       4528 ACACTTCTGTAACCCTCCGGTAAACTAGTGTACGGGAGGGTTACCGGAGT 4479

  scaffold41|si     508585 GTACCTTG-GGTTACTGGTCATTCATGACCTAGACCAGTTTTCGCCTTTA 508633
                           v    vv -      i  vv   iiv    v   vv  i    ivv    
C scaffold170|s       4478 CTACCGGGAGGTTACCGGAAATTTGAGACCAAGAGGAGCTTTCAGATTTA 4429

  scaffold41|si     508634 TTTTTATACACACAAGGAATGGGTGTACTTTTACAGGAAGACTGACTTTT 508683
                              i  iii  ivv      v   iivi           i  v     i 
C scaffold170|s       4428 TTTCTACGTACGATAGGAATTGGTACTTTTTTACAGGAAAACAGACTTCT 4379

  scaffold41|si     508684 CAGTAAAATATA-AATTGATATCAATCGAAAGAGTGGCTATAAATGCATT 508732
                                 iviv  -   ii         v  vv           v      
C scaffold170|s       4378 CAGTAAGTCTTAGAATCAATATCAATCTAATTAGTGGCTATAACTGCATT 4329

  scaffold41|si     508733 ACTTAGTAGCTCAGAAACTTTTTACCGGTGGCATACCGGAAGTGTACGGG 508782
                                     iv i   v v                          i   
C scaffold170|s       4328 ACTTAGTAGCCAAAAAAATGTTTACCGGTGGCATACCGGAAGTGTATGGG 4279

  scaffold41|si     508783 AGGGTAAACGGAAGTGTACCGAAGGGTTACAGGAGTGT-ATGGGAGGGAA 508831
                                  v           v i     v  v   iv  - i    i  vv
C scaffold170|s       4278 AGGGTAACCGGAAGTGTACGGGAGGGTAACCGGAAGGTTACGGGAAGGCT 4229

  scaffold41|si     508832 ACCGAAAGTGTACCGGAGGGTAACCAGAGTCTTCAGGAGGGTAACCTGGT 508881
                             i i - v            v   i   iv v v      iv   v iv
C scaffold170|s       4228 ACTGGA-GAGTACCGGAGGGTTACCGGAGCATACCGGAGGGCTACCGGAA 4180

  scaffold41|si     508882 CCAGTT-TAGGTACTGTTAGTAG--GTGCAAGCTATTGTT----CACACT 508924
                            --   -i   - vv    vi  -- v  v v   i    ----i   v 
C scaffold170|s       4179 C--GTTACAGG-AGGGTTACCAGGAGGGCTACCTACTGTTGGACTACAAT 4133

  scaffold41|si     508925 ATTA-------------TTATGCTCTACTAGAATACTTACACGAAAGTAT 508961
                            v  -------------    -   i    iv   v   v  - v v  i
C scaffold170|s       4132 AATAGAGTATGTGTAATTTAT-CTCCACTAATATAATTAAAC-ATACTAC 4085

  scaffold41|si     508962 ATCTAATCTCTTT--GAGGCCCGCCCCCTTCATCCCCCAAAGAATGAGCC 509009
                             -   iv v   -- i         vviv    v    ---------- 
C scaffold170|s       4084 AT-TAACATATTTTAGGGGCCCGCCCAACACATCGCCCA----------C 4046

  scaffold41|si     509010 TGAAAAGCCACACCCTGCC-AAATTTCAGCCCCACACT-----------A 509047
                           ii   i v    -vv    -              vi  ----------- 
C scaffold170|s       4045 CAAAAGGACACA-GGTGCCAAAATTTCAGCCCCAAGCTGCTTCAAGATGA 3997

  scaffold41|si     509048 AAAACACTTCTGAGGACCAT 509067
                                 v v   v    v  
C scaffold170|s       3996 AAAACAATACTGTGGACAAT 3977

Matrix = 20p43g.matrix
Kimura (with divCpGMod) = 26.06
Transitions / transversions = 0.71 (58/82)
Gap_init rate = 0.05 (31 / 617), avg. gap size = 2.29 (71 / 31)


1798 7.31 0.75 2.29 scaffold41|size688885 508899 509164 (179534) rnd-1_family-365#Unknown 20 281 (0) m_b1085s001i73 130216

  scaffold41|si     508899 AGTAGGTGCAAGCTATTGTTCACACTATTATTATGCTCTACTAGAATACT 508948
                                           v    i                          v 
  rnd-1_family-         20 AGTAGGTGCAAGCTATGGTTCGCACTATTATTATGCTCTACTAGAATAAT 69

  scaffold41|si     508949 TACACGAAAGTATAT-CTAATCTCTTTGAGGCCCGCCCCCTTCATCC-CC 508996
                                - v    i  -          iv   ?   -           -  
  rnd-1_family-         70 TACAC-ATAGTACATCCTAATCTCTTCCAGGNCCG-CCCCTTCATCCTCC 117

  scaffold41|si     508997 CAAAGAATGAGCCTGAAAAGCCACACCCTGCCAAATTTCAGCCCCACACT 509046
                                         ?                                   
  rnd-1_family-        118 CAAAGAATGAGCCTNAAAAGCCACACCCTGCCAAATTTCAGCCCCACACT 167

  scaffold41|si     509047 AAAAACACTTCTGAGGACCATCTGCACCAACACTAAGACTTGATTTTGTT 509096
                                 i  v i v        i                       --  
  rnd-1_family-        168 AAAAACGCTACCGCGGACCATCCGCACCAACACTAAGACTTGATTT--TT 215

  scaffold41|si     509097 CGTGTACACCAACAACATGCTATTGCAATGTAATGTCAATGAAAGAAAGC 509146
                               i            --                v    i    i   i
  rnd-1_family-        216 CGTGCACACCAACAACA--CTATTGCAATGTAATGGCAATAAAAGGAAGT 263

  scaffold41|si     509147 TAATTGTAAGTAAAATAA 509164
                                 ?  v v      
  rnd-1_family-        264 TAATTGNAATTCAAATAA 281

Matrix = 20p43g.matrix
Kimura (with divCpGMod) = 6.25
Transitions / transversions = 1.11 (10/9)
Gap_init rate = 0.03 (8 / 265), avg. gap size = 1.00 (8 / 8)


1578 7.92 2.04 2.04 scaffold41|size688885 508966 509210 (179488) C rnd-1_family-373#Unknown (0) 245 1 m_b1085s001i74 130217

  scaffold41|si     508966 AATCTCTTTGAGGCCCGCCCCCTTCATCC-CCCAAAGAATGAGCCTGAAA 509014
                                   iv   ?       -       -                ?   
C rnd-1_family-        245 AATCTCTTCCAGGNCCGCCCC-TTCATCCTCCCAAAGAATGAGCCTNAAA 197

  scaffold41|si     509015 AGCCACACCCTGCCAAATTTCAGCCCCACACTA-AAAACACTTCTGAGGA 509063
                                                            -     i  v i v   
C rnd-1_family-        196 AGCCACACCCTGCCAAATTTCAGCCCCACACTAAAAAACGCTACCGCGGA 147

  scaffold41|si     509064 CCATCTGCACCAACACTAAGACTTGATTTTGTTCGTGTACACCAACAACA 509113
                                i                       --      i            
C rnd-1_family-        146 CCATCCGCACCAACACTAAGACTTGATTT--TTCGTGCACACCAACAACA 99

  scaffold41|si     509114 TGCTATTGCAATGTAATGTCAATGAAAGAAAGCTAATTGTAAGTAAAATA 509163
                           --                v    i   ?i   i      ?  v v     
C rnd-1_family-         98 --CTATTGCAATGTAATGGCAATAAAANGAAGTTAATTGNAATTCAAATA 51

  scaffold41|si     509164 AGAAAGATAATTAAAAGCATAAAGCAGCACTTACA---GTAGGCAGCAAA 509210
                                           i  i    v  ?       --- i       i  
C rnd-1_family-         50 AGAAAGATAATTAAAAACACAAAGAAGNACTTACACTTGCAGGCAGCGAA 1

Matrix = 20p43g.matrix
Kimura (with divCpGMod) = 6.87
Transitions / transversions = 1.71 (12/7)
Gap_init rate = 0.03 (8 / 244), avg. gap size = 1.25 (10 / 8)


2621 26.90 7.69 3.05 scaffold41|size688885 509222 510444 (178254) C scaffold170|size558746_(dbseq-nr_246)_[277812,288266]#LTR/Gypsy (6991) 3464 2187 m_b1085s001i75 130215

  scaffold41|si     509222 GCCAAACTCAGTCTGTGGACAGAGTTTTGGC--CTTCAACAG-AGAAGGA 509268
                              v                v      ii  --i   iv   -   vvvi
C scaffold170|s       3464 GCCTAACTCAGTCTGTGGACTGAGTTTCAGCGATTTCGCCAGTAGACCTG 3415

  scaffold41|si     509269 AATTAACTATTTAATTGAAAA----TTAG---ATGCGGTCAATGACATTT 509311
                           ---      v           ----   i---   iv vvv  i i vv-
C scaffold170|s       3414 ---TAACTAATTAATTGAAAAAAAATTAACACATGTTGAGTATAATAGG- 3369

  scaffold41|si     509312 GTAAAAAGGTTGACTTCATAACAACTTACCCTGAAATTATTCCCAATACT 509361
                             i    i v   v     i v    i    iv   v   v   ivii  
C scaffold170|s       3368 GTGAAAAAGATGAGTTCATGAAAACTCACCCCCAAAATATACCCGCCGCT 3319

  scaffold41|si     509362 GCCAATTGTTGTTAGCTAGACGGCGATGCTGGGTGGGACGCCAAACTCAG 509411
                                     v  i  v v      i v viv i  i i   v       
C scaffold170|s       3318 GCCAATTGTTCTTGGCAACACGGCGGTCCAATGCGGAATGCCTAACTCAG 3269

  scaffold41|si     509412 TGTGTGGGCCGAGTTTTGGCCATTCCTGTGGAAGGACATC---AAATAGT 509458
                            v     i i      i   v   i---  vv  v v i ---  v  i 
C scaffold170|s       3268 TCTGTGGACTGAGTTTCGGCGATTT---TGCCAGTAGACCTGTAACTAAT 3222

  scaffold41|si     509459 TAATTG---AAAATTAG-ATGTG----GT-CAAGAGCATCTTTAAAAAAG 509499
                                 ---       i-     ----  -   v  ii--- v       
C scaffold170|s       3221 TAATTGAAAAAAATTAACATGTGTTGAGTACAATAGTG---TGAAAAAAG 3175

  scaffold41|si     509500 CCTGAGTTTATAAAAACTCACTTAGAAAACATACCTGTGATTGTCAATTG 509549
                           -v   v  i  i  v      iivv    i     v iv i  i      
C scaffold170|s       3174 -ATGATTTCATGAATACTCACCCCCAAAATATACCGGCCACTGCCAATTG 3126

  scaffold41|si     509550 TTGTTGGCTAGACAGCAAGGCTTTGCGGGAGGTT---CTCAGTCTGTGGG 509596
                             v    iv v ii  i vv vvv  i i v ii---            i
C scaffold170|s       3125 TTCTTGGTAACATGGCGATCCAAGGCAGAATGCCTAACTCAGTCTGTGGA 3076

  scaffold41|si     509597 CTAAGTTTCGACTGTTCCCATGGTAGGTCTGTAAGTGTTTAATTGAAAAT 509646
                             i       i vi  i v iv    ii      v i             
C scaffold170|s       3075 CTGAGTTTCGGCGATTTCGACCGTAGACCTGTAACTATTTAATTGAAAAT 3026

  scaffold41|si     509647 TAGATGAA---GCGGAAAACAT----TTGTAAAA-AGGTCCAGTTCGTAA 509688
                           --   vi --- i  vi ii  ----v    i  - v vvv    i-   
C scaffold170|s       3025 --GATTGACATGTGGTGAGTATAGTGGTGTAGAACATGAAGAGTTT-TAA 2979

  scaffold41|si     509689 A-AACTCACCCTGAAAATATACCCACCGCTGCCAATTGTTGTTGGCTAGA 509737
                            - v  i    iv v        vi i             v     v v 
C scaffold170|s       2978 ATATCTTACCCCCACAATATACCGGCTGCTGCCAATTGTTCTTGGCAACA 2929

  scaffold41|si     509738 TGGCATTACTTGGCAGGA-GCTGAACTCGGTCTG---CCG---GCTGAGT 509780
                               iv v vv   i i -  iv     i     --- i ---i      
C scaffold170|s       2928 TGGCGGTCCAAGGCGGAATGCCTAACTCAGTCTGTGTCTGTGAACTGAGT 2879

  scaffold41|si     509781 TTCAGCGGTTCCAATGGTAGGCCTGTAAGTATTCAATTGAAACTAATG-A 509829
                              i   i  iiivii    i       v  v i        vv    - 
C scaffold170|s       2878 TTCGGCGATTTTGCCAGTAGACCTGTAACTAATTAATTGAAAAAAATGAA 2829

  scaffold41|si     509830 CATGTGCTCAGAAAAACA-TTTGTAAAAAGGTCCAGTGCATAAAAACTCA 509878
                                 i v  v v  i - v  v      i -v   v   i        
C scaffold170|s       2828 CATGTGTTGAGCACAATAGTGTGAAAAAAGAT-GAGTTCATGAAAACTCA 2780

  scaffold41|si     509879 CCCTGAAAATATACCTGCCACTGACAATTGTTGTTGGCTAGATGGCAGCT 509928
                              iv          v   i   v        v     v v i   i ii
C scaffold170|s       2779 CCCCCAAAATATACCGGCCGCTGCCAATTGTTCTTGGCAACACGGCGGTC 2730

  scaffold41|si     509929 C--T------------ACTCAGTCTGTGGGCTCATTTTTGGGCGTT---C 509961
                            -- ------------             i  v v   i  vvi  --- 
C scaffold170|s       2729 CAATGCGGAATGCCTAACTCAGTCTGTGGACTGAGTTTCGGCAATTTTGC 2680

  scaffold41|si     509962 CCATGTAGGCCTGTAAGTATCCAATT--AAAAAAATAACGTGTGCTCCGA 510009
                             i i   i       v   ii    --       vi       v ---i
C scaffold170|s       2679 CCGTATAGACCTGTAACTATTTAATTGGAAAAAAAGGACGTGTGGT---G 2633

  scaffold41|si     510010 AAAACATT--TGTAAAAGGTT--GACTTCATAAA-AGTTCACCCTAAAAA 510054
                            iv i v --    i  vi v--  v  i-    - vi i    iv v  
C scaffold170|s       2632 AGTATAGTGGTGTAGAACATGAAGAGTTT-TAAATATCTTACCCCCACAA 2584

  scaffold41|si     510055 TATACCTGCCGCTGCCAATTG-CATTGGCCAGATGGCATTGCTAGGTGGG 510103
                                 v  i           -ii     v v     iv v v   ii i
C scaffold170|s       2583 TATACCGGCTGCTGCCAATTGTTGTTGGCAACATGGCGGTCCAAGGCAGA 2534

  scaffold41|si     510104 ACGCTGAACTCAATCTGTGGGCTGAGTTTTGGCCG-TTCACTTGCAAAGA 510152
                            i  iv      i       i          i vi-   i  v i- i v
C scaffold170|s       2533 ATGCCTAACTCAGTCTGTGGACTGAGTTTTGACGATTTCGCTGGT-AGGC 2485

  scaffold41|si     510153 CAGCAAGCATGTAATTGAAAAAAA--TGATGTGTGAATAGCAAAACACGG 510200
                            v    vi  v             --  vi     ivv  i v  i i-v
C scaffold170|s       2484 CTGCAACTATTTAATTGAAAAAAATTTGCCGTGTGGTGAGTATAATAT-T 2436

  scaffold41|si     510201 GTAGAAAAGGGGAAGAAGGAACAAA----TG--CACT-ATTGTGAAGA-- 510241
                                 v i ----------     ----  --i   - iiviv  i --
C scaffold170|s       2435 GTAGAACAAG----------ACAAAATCTTGATTACTCACCCCCAAAATA 2396

  scaffold41|si     510242 -ACCCAACGCTGCAAATTGTTGTTGGCTAGGCAGTGATGTCAGACGGGAG 510290
                           -   viv      v       v     v vi i i i  iv  i      
C scaffold170|s       2395 TACCGGCCGCTGCCAATTGTTCTTGGCAACACGGCGGTGCAAGGCGGGAG 2346

  scaffold41|si     510291 GACTCACTCATTCTGTGAGCTGAGATTCAGCAGTTCTTGTGATGGGATGG 510340
                            iv v     v      ii     v   i  v    iii       -i  
C scaffold170|s       2345 GGATAACTCAGTCTGTGGACTGAGTTTCGGCCGTTCCCATGATGGG-CGG 2297

  scaffold41|si     510341 CAGTGTATCA---ATCTAATTGAAAA-------ATGGAGGATAGGGGCTA 510380
                           iiiv      ---  v          -------   viv   iv ---- 
C scaffold170|s       2296 TGAGGTATCAGTGATGTAATTGAAAAAATACACATGTGTGATGTG----A 2251

  scaffold41|si     510381 AA--ATTGAGAGGGCACCCCCTCTAGAGTTGCTGCTGGTGCAAGCA-CAT 510427
                             -- v         i- v iv   v     iiv    vv      -   
C scaffold170|s       2250 AAGCAGTGAGAGGGCG-CACTGCTACAGTTGTCTCTGGGTCAAGCACCAT 2202

  scaffold41|si     510428 GTACTGTAAGTATGGTA 510444
                           - ii   -         
C scaffold170|s       2201 -TGTTGT-AGTATGGTA 2187

Matrix = 20p43g.matrix
Kimura (with divCpGMod) = 31.06
Transitions / transversions = 1.08 (166/153)
Gap_init rate = 0.06 (77 / 1222), avg. gap size = 1.73 (133 / 77)


1141 17.53 9.80 6.85 scaffold41|size688885 510374 510771 (177927) rnd-5_family-1816#Unknown 210 618 (101) m_b1085s001i76 130218

  scaffold41|si     510374 GGGGCTAAAATTGAGAGGGCACCCCCTCTAGAGTTGCTGCTGGTGCAAGC 510423
                              i vi  i       v         --    i                
  rnd-5_family-        210 GGGACAGAAGTTGAGAGTGCACCCCCT--AGAGCTGCTGCTGGTGCAAGC 257

  scaffold41|si     510424 ACATGTACTGTAAGTATGGTATGGCATTGTATCACACCATACTGTAGGTA 510473
                            vi   ii    i   i   -----      i  i           ?i -
  rnd-5_family-        258 AGGTGTGTTGTAGGTACGGT-----ATTGTACCATACCATACTGTANAT- 301

  scaffold41|si     510474 TAGAAGAAGTATTTTGAGATATGTA---ATTCTTGTGTTTGTTTTTTTGG 510520
                           ------- i      iv   i   i---           i  v     --
  rnd-5_family-        302 -------AATATTTTATGATGTGTGATTATTCTTGTGTTCGTATTTTT-- 342

  scaffold41|si     510521 GGTGCATTCACTTCTTATAGT-AC-TTACACATAACTATCAAGTG-TAGA 510567
                             i   v        i     - i-  viiv   v  - v  i  - i  
  rnd-5_family-        343 GGCGCAGTCACTTCTCATAGTCATGTTTTGGATACCT-TAAAATGATGGA 391

  scaffold41|si     510568 ATAT--ATTAT-CATATATTATGATGCTATA------ATGCTATAATCAT 510608
                             v --v    -     -i   v v - i  ------   i i       
  rnd-5_family-        392 ATTTTACTTATACATAT-CTATCAAG-TGTAGAATATATGTTGTAATCAT 439

  scaffold41|si     510609 GATGTTAA-GAATATTAATAGGCCTAGCCAGTGAATGACGTACTTCTGGT 510657
                             i     -?    v?      -                      v   v
  rnd-5_family-        440 GACGTTAACNAATAANAATAGG-CTAGCCAGTGAATGACGTACTTGTGGG 488

  scaffold41|si     510658 ACAGGAATTCTTGA--------------------TTGGAGGGTGATTTAA 510687
                                      ii --------------------?         -     
  rnd-5_family-        489 ACAGGAATTCTCAACATTCGTACTTAATTCCTATNTGGAGGGTG-TTTAA 537

  scaffold41|si     510688 AAAGAGGGCAGAACATATATATAAATCCAACTGATACATAAAC-ACAAAC 510736
                              ivv i   -   ---  i ?  v ?   v   v i v  i- v   i
  rnd-5_family-        538 AAAATTGACAG-ACA---ATGTNAAACNAACGGATTCGTCAATAAAAAAT 583

  scaffold41|si     510737 AGGACCAATATATCCTGTCACCAA--AAACTTCAAAA 510771
                                     vi--          --   v v     
  rnd-5_family-        584 AGGACCAATAAG--CTGTCACCAAATAAAATACAAAA 618

Matrix = 20p43g.matrix
Kimura (with divCpGMod) = 18.95
Transitions / transversions = 1.41 (38/27)
Gap_init rate = 0.10 (39 / 397), avg. gap size = 1.72 (67 / 39)


843 26.63 4.44 3.46 scaffold41|size688885 510727 511041 (177657) C scaffold170|size558746_(dbseq-nr_246)_[277812,288266]#LTR/Gypsy (8453) 2002 1685 m_b1085s001i77 130215

  scaffold41|si     510727 AAACACAAACAGGACCAATATATCCTGTCACCAAA-AACTTCAAAACCCA 510775
                              i ii  i   v    v iiiv  i--      -i vv   v ivi  
C scaffold170|s       2002 AAATATGAATAGGCCCAAAACGCACTA--ACCAAATGAAATCATAGATCA 1955

  scaffold41|si     510776 AACATAGAATTTCC-CCAAAATCTAGAAC--CAAAAGGTTATCTTATTGG 510822
                            i i       vvv-      -     v --   v    v     iiv v
C scaffold170|s       1954 AGCGTAGAATTGAAACCAAAA-CTAGATCTGCAACAGGTGATCTTGCAGT 1906

  scaffold41|si     510823 TGGTAACTTGCGGTTCATGAAATGTCAGTCATGAACTACCAGTATCGTAC 510872
                            vii    i i i   iii  v   v         --  v ii v --- 
C scaffold170|s       1905 TTACAACTCGTGATTCGCAAATTGTGAGTCATGAA--ACAAACAAC---C 1861

  scaffold41|si     510873 ACTC---GGATATTTTTA---TCAAAGTTTAGCGTGCTAAGAAAAATTGT 510916
                               ---i         v---      i    i   v   ivi   v  i
C scaffold170|s       1860 ACTCCGAAGATATTTTTTGCTTCAAAGCTTAGTGTGATAAACGAAAATGC 1811

  scaffold41|si     510917 GGCTTAAGCAATGCATAAAA----CAGTAAGTCATCTGTACACTCTTGAA 510962
                                   i    i      ---- i    vi  i i             
C scaffold170|s       1810 GGCTTAAGTAATGTATAAAAGAACCGGTAACCCACCCGTACACTCTTGAA 1761

  scaffold41|si     510963 TCCTCCGGTCACCTGCATGTGCAGGCGCTGACATTTTGGGAGTGTACATG 511012
                           -vi      v    v vi  i  -- v           vi       iv 
C scaffold170|s       1760 -ATTCCGGTAACCTCCCCGTACA--CTCTGACATTTTGCAAGTGTACGGG 1714

  scaffold41|si     511013 CAGGTTACTGGTGTTTTTTGTCTCCGATG 511041
                           v       i         i  i v ii  
C scaffold170|s       1713 GAGGTTACCGGTGTTTTTCGTTTGCAGTG 1685

Matrix = 20p43g.matrix
Kimura (with divCpGMod) = 27.82
Transitions / transversions = 1.38 (47/34)
Gap_init rate = 0.05 (17 / 314), avg. gap size = 1.47 (25 / 17)


236 23.30 0.00 7.32 scaffold41|size688885 511341 511428 (177270) C rnd-1_family-865#Unknown (162) 137 56 m_b1085s001i78 130219

  scaffold41|si     511341 CAGCCAAGCGCACAAAAAGAGAGATGAAGTACTAGGGAGGAGAGCACTAT 511390
                             i      i i     v      i viii          iii? ---- 
C rnd-1_family-        137 CAACCAAGCACGCAAAATGAGAGACGCGACACTAGGGAGGGAGNC----T 92

  scaffold41|si     511391 TACATACAAAAAACTCATCAGCAACCTTGTATGAAAAT 511428
                            ?   v       v v  ?  vi v   v  --     
C rnd-1_family-         91 TNCATTCAAAAAAGTAATNAGAGAGCTTCTA--AAAAT 56

Matrix = 20p43g.matrix
Kimura (with divCpGMod) = 24.31
Transitions / transversions = 1.38 (11/8)
Gap_init rate = 0.07 (6 / 87), avg. gap size = 1.00 (6 / 6)


609 16.10 15.29 1.12 scaffold41|size688885 512211 512367 (176331) C rnd-1_family-683#Unknown (0) 179 1 m_b1085s001i79 130220

  scaffold41|si     512211 ATGACCTCCAACAGCCTATAAGTCTGC----------------AAATTTA 512244
                                    iv     v       v  ----------------?      
C rnd-1_family-        179 ATGACCTCCGTCAGCCGATAAGTCGGCCAGGATCTTTACTAGTNAATTTA 130

  scaffold41|si     512245 ATCGGCACCTTTTTGCTGATGTGACAACAGAGAAAGAATGTAAATCCATT 512294
                             ivv i            i   -i    v       i         i  
C rnd-1_family-        129 ATTTTCGCCTTTTTGCTGACGTG-TAACACAGAAAGAGTGTAAATCCGTT 81

  scaffold41|si     512295 AAGTAATA---TAGTCATATCACTATTTCCTAAAGAAATATGCTGTTTT- 512340
                                   ---        v  i       vi  -    v   ?v   i-
C rnd-1_family-         80 AAGTAATAATTTAGTCATAGCATTATTTCCGGAA-AAATCTGCNTTTTCT 32

  scaffold41|si     512341 ---GATCTTGGGTAATGA-TTTCATGATTAT 512367
                           ---   v i   i     -     vi     
C rnd-1_family-         31 CAAGATGTCGGGCAATGATTTTCAAAATTAT 1

Matrix = 20p43g.matrix
Kimura (with divCpGMod) = 14.77
Transitions / transversions = 1.08 (13/12)
Gap_init rate = 0.04 (7 / 156), avg. gap size = 3.71 (26 / 7)


751 20.66 1.26 2.55 scaffold41|size688885 512363 512521 (176177) C rnd-1_family-1324#Unknown (0) 255 99 m_b1085s001i80 130221

  scaffold41|si     512363 ATTATTTCTCAGTAGACAGCCAAAGGCCATGGTGCCAATCTACTTTATAG 512412
                                  v ii ?        i v i      i   i   ii i ii   
C rnd-1_family-        255 ATTATTTATTGGNAGACAGCCGATGACCATGGCGCCGATCCGCCTCGTAG 206

  scaffold41|si     512413 CAGTGTCAACAAAGCTGCCGCATGCCCGTCAATGCCTTCCCCTACCCTCA 512462
                              i  v           i      i  i       -i    i  ---  
C rnd-1_family-        205 CAGCGTAAACAAAGCTGCTGCATGCTCGCCAATGCC-CCCCCCAC---CA 160

  scaffold41|si     512463 CTGACACATC--CTTCCTGCCCAGTTTTCCTTCAAATGCAAAAATCAACT 512510
                                  ii -- v     i  i       v     v      vv   ii
C rnd-1_family-        159 CTGACACGCCCACGTCCTGTCCGGTTTTCCATCAAAGGCAAAACACAATC 110

  scaffold41|si     512511 GTAACTAAAAC 512521
                                v     
C rnd-1_family-        109 GTAACGAAAAC 99

Matrix = 20p43g.matrix
Kimura (with divCpGMod) = 17.45
Transitions / transversions = 2.56 (23/9)
Gap_init rate = 0.03 (5 / 158), avg. gap size = 1.20 (6 / 5)


577 24.55 6.59 0.00 scaffold41|size688885 512530 512696 (176002) rnd-1_family-88#Unknown 123 300 (691) m_b1085s001i81 130222

  scaffold41|si     512530 ATGTCTGAGAGCCCCTTAGTCATAGTTTAGGTGAGAGATAGATATTTAAG 512579
                                   i     i      vv vi  i    v          i    v
  rnd-1_family-        123 ATGTCTGAAAGCCCTTTAGTCCGACCTTGGGTGTGAGATAGATACTTAAC 172

  scaffold41|si     512580 GTAAGTAATACATGTGTATTTTGTAAGGGTAGTCACATTTGG--CAT--- 512624
                           i v    i    vii v          v       ii  ii --   ---
  rnd-1_family-        173 ATCAGTAGTACAAACGAATTTTGTAAGCGTAGTCATGTTCAGCTCATGTT 222

  scaffold41|si     512625 -AATAAAGCAT-----ACATATATTGTGAGTATACTTACATGTTGTATGT 512668
                           -  i   ii  -----    i i i      i            v  v  
  rnd-1_family-        223 CAACAAAATATGACTAACATGTGTCGTGAGTGTACTTACATGTTTTAAGT 272

  scaffold41|si     512669 CAGAAAAGAAGGTGTATGTGAGGAGTTG 512696
                            iivv  vi          i vi   i 
  rnd-1_family-        273 CGACTAACGAGGTGTATGTAATAAGTCG 300

Matrix = 20p43g.matrix
Kimura (with divCpGMod) = 26.28
Transitions / transversions = 1.73 (26/15)
Gap_init rate = 0.02 (4 / 166), avg. gap size = 2.75 (11 / 4)


3055 13.18 5.72 2.25 scaffold41|size688885 512548 513106 (175592) C rnd-1_family-237#Unknown (0) 579 2 m_b1085s001i82 130223

  scaffold41|si     512548 GTCATAGTTTAGGTGAGAGATAGATATTTAAGGTAAGTAATACATGTGTA 512597
                               ?          v                            i iv  
C rnd-1_family-        579 GTCANAGTTTAGGTGTGAGATAGATATTTAAGGTAAGTAATACACGCTTA 530

  scaffold41|si     512598 TTTTGTAAGGGTAGTCACATTTGGCATAATAAAGCATACATATATTGTGA 512647
                                    v  ?    vi i  i                     i    
C rnd-1_family-        529 TTTTGTAAGTGTNGTCAAGTCTGACATAATAAAGCATACATATATCGTGA 480

  scaffold41|si     512648 GTATACTTACATGTTGTATGTCAGAAAAGAAGGTGTATGTGAGGAGTTGC 512697
                                                 i      ?                    
C rnd-1_family-        479 GTATACTTACATGTTGTATGTCGGAAAAGNAGGTGTATGTGAGGAGTTGC 430

  scaffold41|si     512698 ATATGCCAAAAGTAATAATCCAAGATTTTTGAACATCTTGTGTTTTTCAT 512747
                           i  i                 -        v   i       iv   ?  
C rnd-1_family-        429 GTACGCCAAAAGTAATAATCC-AGATTTTTTAACGTCTTGTGCGTTTNAT 381

  scaffold41|si     512748 TAGTCCTAATTCTGTTAGAAACAATTTAATCAACCATGAACTTTGGTTAC 512797
                                i   v        v i              v v            
C rnd-1_family-        380 TAGTCTTAAGTCTGTTAGTAGCAATTTAATCAACCCTTAACTTTGGTTAC 331

  scaffold41|si     512798 ATGTTTTCCCTATATATCTACTTCAATTTATAATTGTGTGAGTGCTACAG 512847
                               v  i      v  v          ?v  v       i         
C rnd-1_family-        330 ATGTATTTCCTATAAATATACTTCAATTNTTATTTGTGTGGGTGCTACAG 281

  scaffold41|si     512848 TTACATGTGTAACATTTTTG--AAAGTGCCATTGAGAAATGAAAGGCCCT 512895
                                            v  --vi v  iv    i               
C rnd-1_family-        280 TTACATGTGTAACATTTATGTTTGACTGTAATTGGGAAATGAAAGGCCCT 231

  scaffold41|si     512896 GGCTAAAGAACATTATTATTGGGCTATTTTTCAACTAGCCTAGTCATGTC 512945
                            i  v   i iv       i v        iv  vv          i v 
C rnd-1_family-        230 GACTTAAGGATCTTATTATCGTGCTATTTTCAAAAAAGCCTAGTCACGGC 181

  scaffold41|si     512946 CTGTTGGGAAAGTCATTCTTTAGAATCCTGACATG--ATACATCCCAT-- 512991
                               i      ? v   --------   i      --           --
C rnd-1_family-        180 CTGTCGGGAAANTAATT--------TCCCGACATGCAATACATCCCATCA 139

  scaffold41|si     512992 CTCGCACATTATTACTTTGCTTCCCCTCCCAAATTTTTTATCATACTAAT 513041
                            v        ----i  i   v           vvvv     vi      
C rnd-1_family-        138 CACGCACATT----TTTCGCTGCCCCTCCCAAAAAAATTATCTCACTAAT 93

  scaffold41|si     513042 CATATGCCCCATGGATTTT-------------------------GATGTC 513066
                                v v       i   -------------------------   v  
C rnd-1_family-         92 CATATCCACCATGGACTTTTGCTACCGTCCAAATCAAACCCTCCGATCTC 43

  scaffold41|si     513067 AGCCCCTG-AATGAATTTGGCACCGCCGCTCCGGTCGCTGT 513106
                                 ii-            v        ? vi       
C rnd-1_family-         42 AGCCCCCATAATGAATTTGGCCCCGCCGCTNCCATCGCTGT 2

Matrix = 20p43g.matrix
Kimura (with divCpGMod) = 12.31
Transitions / transversions = 0.85 (33/39)
Gap_init rate = 0.03 (18 / 558), avg. gap size = 2.50 (45 / 18)

1489 20.85 2.30 3.35 scaffold41|size688885 513040 513431 (175267) C rnd-1_family-287#Unknown (131) 441 54 m_b1085s001i83 130223

  scaffold41|si     513040 ATCATATGCCCCATGGATTTTGATGTCAGCCCCT-GAATGAATTTGGCAC 513088
                            i i vi  v    ? -  ?vv  v        i-  v            
C rnd-1_family-        441 ACCGTCCGCGCCATNG-TTNATATCTCAGCCCCCAGACTGAATTTGGCAC 393

  scaffold41|si     513089 CGCCGCTCCGGTCGCTGTAAAGTTAACAACAACAAGGAACAGGGGCGGTG 513138
                            i       vi    ii-    vi       i   i          ? i 
C rnd-1_family-        392 CACCGCTCCCATCGCCA-AAAGACAACAACAGCAAAGAACAGGGGCNGCG 344

  scaffold41|si     513139 AGCATTAGGTAAGAAAAAATGGAGTTCAACATTTTTACCGTGCTTCTTCA 513188
                             ?ivv    i    vi i ----   --       -  -        ii
C rnd-1_family-        343 AGNGAAAGGTGAGAATGAGT----TTC--CATTTTT-CC-TGCTTCTTTG 302

  scaffold41|si     513189 CCACTGATTTTTTCAATTAAATTGATTTGCACTGTCTGCGCCACAGGAGA 513238
                            i   i                ?vv vi    i ? i      ii vv? 
C rnd-1_family-        301 CTACTAATTTTTTCAATTAAATNCTTACGCACCGNCCGCGCCATGGTTNA 252

  scaffold41|si     513239 TATCTCAGCCCCCAGAATGAAT-TGGCACCACCACTCCCATTGC--CAAA 513285
                                           v     -       i  i       i  --    
C rnd-1_family-        251 TATCTCAGCCCCCAGACTGAATCTGGCACCGCCGCTCCCATCGCCGCAAA 202

  scaffold41|si     513286 TCTAACAACAATAAGGAACAGGGACGCTGAGCGCAAGGTGAGAAAACATG 513335
                             i        ?           ? vvi   v v            -   
C rnd-1_family-        201 TCCAACAACAANAAGGAACAGGGNCCGCGAGGGAAAGGTGAGAAAA-ATG 153

  scaffold41|si     513336 GAATTTGAC-TTTTTACCATGCTTCTTCACTACTGATTTTTTCAATTAAA 513384
                           --    vv -       vv  v  i  ii   iviv          ii ?
C rnd-1_family-        152 --ATTTCCCATTTTTACATTGATTTTTTGCTATAATTTTTTTCAATCGAN 105

  scaffold41|si     513385 TTGATTTGCACTGTCCTTGCCACAGTAAAT----CAGCCCCCAGGCTGCA 513430
                             vv vi    iiv   i  v  i  vi  ----          i   v 
C rnd-1_family-        104 TTCTTACGCACCAACCTCGCAACGGTTGATATCCCAGCCCCCAGACTGAA 55

  scaffold41|si     513431 T 513431
                            
C rnd-1_family-         54 T 54

Matrix = 20p43g.matrix
Kimura (with divCpGMod) = 20.62
Transitions / transversions = 1.26 (44/35)
Gap_init rate = 0.05 (18 / 391), avg. gap size = 1.22 (22 / 18)

729 21.81 16.46 2.79 scaffold41|size688885 513288 513603 (175095) C rnd-1_family-287#Unknown (27) 545 188 m_b1085s001i84 130223

  scaffold41|si     513288 TAACAACAATAAGGAACAGGGACGCTGAGCGCAAGGTGAGAAAACATGGA 513337
                                    i   i vv    i   i                  v   ? 
C rnd-1_family-        545 TAACAACAACAAGAACGAGGGGCGCCGAGCGCAAGGTGAGAAAAAATGNA 496

  scaffold41|si     513338 ATTTGACTTTTTACCATGCTTCTTCACTACTGATTTTTTCAATTAAATTG 513387
                           v  iv i       iv  v --  ii v i v                v?
C rnd-1_family-        495 TTTCCATTTTTTACTTTGAT--TTTGCGATTTATTTTTTCAATTAAATAN 448

  scaffold41|si     513388 ATTTGCACTGTCCTTGCCACAGTAAA----TCAGCCCCCAGGCTGCATT- 513432
                           v ?     i    vi    i?  v? ----           i   v   -
C rnd-1_family-        447 TTNTGCACCGTCCGCGCCATNGTTNATATCTCAGCCCCCAGACTGAATTT 398

  scaffold41|si     513433 ----CCAC--------------AAAG-------CAGC-----------GC 513446
                           ----    --------------    -------    -----------  
C rnd-1_family-        397 GGCACCACCGCTCCCATCGCCAAAAGACAACAACAGCAAAGAACAGGGGC 348

  scaffold41|si     513447 T--GAGCGCAAGGTGAGAACACATGGAATTTGACTGTTTACCATGCTTCT 513494
                           ?--   ? v          i-----  i   -- ii   vi v       
C rnd-1_family-        347 NGCGAGNGAAAGGTGAGAAT-----GAGTTT--CCATTTTTCCTGCTTCT 305

  scaffold41|si     513495 TCACCACTGATTTTTTCAATTGAATTGATTTGCACTGTACATGCCA---- 513540
                            ii i   i            i   ?vv vi    i ?v ii    ----
C rnd-1_family-        304 TTGCTACTAATTTTTTCAATTAAATNCTTACGCACCGNCCGCGCCATGGT 255

  scaffold41|si     513541 CAATAAATCAACCCCCAGGCCGCATTC--CACAAAAGCTAACATCAACAA 513588
                           i?   vv   i       i i v  ii--   vivv   vv    -i vi
C rnd-1_family-        254 TNATATCTCAGCCCCCAGACTGAATCTGGCACCGCCGCTCCCATC-GCCG 206

  scaffold41|si     513589 CAA---CAACAACAACAA 513603
                              ---         ?  
C rnd-1_family-        205 CAAATCCAACAACAANAA 188

Matrix = 20p43g.matrix
Kimura (with divCpGMod) = 22.92
Transitions / transversions = 1.23 (37/30)
Gap_init rate = 0.06 (20 / 315), avg. gap size = 3.10 (62 / 20)

748 12.58 29.14 0.00 scaffold41|size688885 513345 513495 (175203) C rnd-1_family-112#Unknown (0) 319 125 m_b1085s001i85 130223

  scaffold41|si     513345 TTTTTACCATGCTTCTTCACTACTGATTTTTTCAATTAAATTGATTTGCA 513394
                                   i         i     i                  v      
C rnd-1_family-        319 TTTTTACCGTGCTTCTTCGCTACTAATTTTTTCAATTAAATTGTTTTGCA 270

  scaffold41|si     513395 CTGTCCTTGCCACAGTAAA----TCAGCCCCCAGGCTGCATT-------- 513432
                                 vi        ii ----               v   --------
C rnd-1_family-        269 CTGTCCGCGCCACAGTGGATATCTCAGCCCCCAGGCTGAATTTGGCACCG 220

  scaffold41|si     513433 ------------CCACAAAGC--------------------AGCGCTGAG 513450
                           ------------  i      --------------------i    i   
C rnd-1_family-        219 CCGCTCCCATCGCCGCAAAGCCAACAACAGCAAGGANCAGGGGCGCCGAG 170

  scaffold41|si     513451 CGCAAGGTGAGAACACATGGAATTTGACTGTTTACCATGCTTCTT 513495
                                        v v     i  i    v      ii       
C rnd-1_family-        169 CGCAAGGTGAGAAAAAATGGAGTTCGACTTTTTACCGCGCTTCTT 125

Matrix = 20p43g.matrix
Kimura (with divCpGMod) = 8.27
Transitions / transversions = 2.17 (13/6)
Gap_init rate = 0.03 (4 / 150), avg. gap size = 11.00 (44 / 4)


399 6.80 0.00 0.00 scaffold41|size688885 513604 514122 (174576) (CAACAA)n#Simple_repeat 1 519 (0) m_b1085s252i7 130224

  scaffold41|si     513604 CAACAACAACAACAACAACAACAACAACAACAACAACAACAACAACAACA 513653
                                                                             
  (CAACAA)n#Sim          1 CAACAACAACAACAACAACAACAACAACAACAACAACAACAACAACAACA 50

  scaffold41|si     513654 ACAACAACAACAACAACAACAACAACAACAACAACAACAACAACAACAAC 513703
                                                                             
  (CAACAA)n#Sim         51 ACAACAACAACAACAACAACAACAACAACAACAACAACAACAACAACAAC 100

  scaffold41|si     513704 AACAACAACAACAACAACAACAACAACAACAACAACAACAGCAACAGCAA 513753
                                                                   i     i   
  (CAACAA)n#Sim        101 AACAACAACAACAACAACAACAACAACAACAACAACAACAACAACAACAA 150

  scaffold41|si     513754 CAGCAACAGCAACAGCAACAGCAACAGCAACAGCAACAGCAACAGCAACA 513803
                             i     i     i     i     i     i     i     i     
  (CAACAA)n#Sim        151 CAACAACAACAACAACAACAACAACAACAACAACAACAACAACAACAACA 200

  scaffold41|si     513804 GCAACAGCAACAGCAACAGCAACAGCAACAGCAACAGCAACAGCAACAGC 513853
                           i     i     i     i     i     i     i     i     i 
  (CAACAA)n#Sim        201 ACAACAACAACAACAACAACAACAACAACAACAACAACAACAACAACAAC 250

  scaffold41|si     513854 AACAGCAGCAGCAGCAGCAGCAGCAGCAGCAGCAACAGCAACAACAACAG 513903
                               i  i  i  i  i  i  i  i  i  i     i           i
  (CAACAA)n#Sim        251 AACAACAACAACAACAACAACAACAACAACAACAACAACAACAACAACAA 300

  scaffold41|si     513904 CAACAACAACAACAACAACAACAACAACAGCAACAACAACAACAACAGCA 513953
                                                        i                 i  
  (CAACAA)n#Sim        301 CAACAACAACAACAACAACAACAACAACAACAACAACAACAACAACAACA 350

  scaffold41|si     513954 ACAACAACAACAACAACAACAACAACAACAACAACAACAACAACAACAAC 514003
                                                                             
  (CAACAA)n#Sim        351 ACAACAACAACAACAACAACAACAACAACAACAACAACAACAACAACAAC 400

  scaffold41|si     514004 AACAACAACAACAACAACAACAACAACAACAACAACAACAACAACAACAA 514053
                                                                             
  (CAACAA)n#Sim        401 AACAACAACAACAACAACAACAACAACAACAACAACAACAACAACAACAA 450

  scaffold41|si     514054 CAACAACAACAACAACAACAACAACAACAACAACAACAACAACAACAACA 514103
                                                                             
  (CAACAA)n#Sim        451 CAACAACAACAACAACAACAACAACAACAACAACAACAACAACAACAACA 500

  scaffold41|si     514104 ACAACAACAACAACAACAA 514122
                                              
  (CAACAA)n#Sim        501 ACAACAACAACAACAACAA 519

Matrix = Unknown
Transitions / transversions = 1.00 (33/0)
Gap_init rate = 0.00 (0 / 518), avg. gap size = 0.0 (0 / 0)


801 17.68 3.70 4.26 scaffold41|size688885 514123 514311 (174387) C rnd-1_family-112#Unknown (121) 198 11 m_b1085s001i86 130225

  scaffold41|si     514123 CAACAACAACAAGGAACAGGGAGAGGGGTGCAGAGCA-AAGGTGAGACAA 514171
                                   i      ?     ------ i  v    i-         v  
C rnd-1_family-        198 CAACAACAGCAAGGANCAGGG------GCGCCGAGCGCAAGGTGAGAAAA 155

  scaffold41|si     514172 AATGAA-CTCAATAT----CCACAGCTTTAAACAATTGTAGAAAGCAGGG 514216
                               i -i  i iv ----  i -    ivvi       i          
C rnd-1_family-        154 AATGGAGTTCGACTTTTTACCGC-GCTTCTTGCAATTGTGGAAAGCAGGG 106

  scaffold41|si     514217 TGTATGAGCACAAGGCAAGTAAAGATTTTCCCTAATCACATTATGC-TTG 514265
                                    i     i          v v i -     i  i    -  v
C rnd-1_family-        105 TGTATGAGCGCAAGGTAAGTAAAGATGTGCTC-AATCATATCATGCTTTT 57

  scaffold41|si     514266 AATTTTTCAATGACGTACTCACTATTGTTTGCACCATAGTTAGTAT 514311
                           v          v vv       i     v        i    v   
C rnd-1_family-         56 TATTTTTCAATTAATTACTCACCATTGTGTGCACCATGGTTACTAT 11

Matrix = 20p43g.matrix
Kimura (with divCpGMod) = 17.15
Transitions / transversions = 1.29 (18/14)
Gap_init rate = 0.06 (12 / 188), avg. gap size = 1.25 (15 / 12)

1793 13.04 5.07 3.83 scaffold41|size688885 514252 514586 (174112) C rnd-1_family-580#Unknown (0) 339 1 m_b1085s001i88 130225

  scaffold41|si     514252 TCACATTATGCTTGAATTTTTCAATGACGTACTCACT-ATTGTTTGCACC 514300
                              ii     v  vv       ii v vv       i-     ii     
C rnd-1_family-        339 TCATGTTATGATTTCATTTTTCGGTTAATTACTCACCCATTGTCCGCACC 290

  scaffold41|si     514301 ATAGTTAGTAT-----------GATGTAATCCGGAGATGCCTCACTTGGT 514339
                            ii    v   -----------  i      i           i      
C rnd-1_family-        289 ACGGTTACTATCTCAGCCCCCAGACGTAATCTGGAGATGCCTCGCTTGGT 240

  scaffold41|si     514340 TGTTGGTAGATTGCTGTTATTCCTGGCTTTCACATAGCAATTCATT-TTT 514388
                               v        ii            -----------        -   
C rnd-1_family-        239 TGTTTGTAGATTGTCGTTATTCCTGGC-----------AATTCATTGTTT 201

  scaffold41|si     514389 AGTAGTGTATGTCACCAATAAAGTTAACATTAGCATTGATCCATCACATT 514438
                                      ?                  ?          i       ?
C rnd-1_family-        200 AGTAGTGTATGNCACCAATAAAGTTAACATNAGCATTGATCTATCACATN 151

  scaffold41|si     514439 G-GTTTTCAGCATTTAGACTATAATTTTATGC---TCCGAAGTTTGTAGT 514484
                            -?    ii             v     i   --- i --          
C rnd-1_family-        150 GANTTTTTGGCATTTAGACTATTATTTTGTGCAACTTC--AGTTTGTAGT 103

  scaffold41|si     514485 ATTCATAGTAATAATTGATACTGCATGAGCAACAATGCAAGAAAATGTCA 514534
                                 v              i    v  i     ii   v    i  v 
C rnd-1_family-        102 ATTCATTGTAATAATTGATACCGCATCAGTAACAACACAACAAAACGTAA 53

  scaffold41|si     514535 AGTATCAACACCATATTTCTAAAAGTGGTCTCCGCTAATGAACAGCAGTT 514584
                                                        iv     i       i    v
C rnd-1_family-         52 AGTATCAACACCATATTTCTAAAAGTGGTTACCGCTGATGAACAACAGTA 3

  scaffold41|si     514585 GT 514586
                             
C rnd-1_family-          2 GT 1

Matrix = 20p43g.matrix
Kimura (with divCpGMod) = 11.86
Transitions / transversions = 1.80 (27/15)
Gap_init rate = 0.05 (18 / 334), avg. gap size = 1.67 (30 / 18)


648 18.03 8.11 2.56 scaffold41|size688885 514196 514343 (174355) rnd-1_family-828#Unknown 58 213 (37) m_b1085s001i87 130226

  scaffold41|si     514196 AAACAATTGTAGAAAGCAGGGTGTATGAGCACAAGGCAAGTAAAGATTTT 514245
                                  ?                i  i --     ii         v -
  rnd-1_family-         58 AAACAATNGTAGAAAGCAGGGTGTGTGGG--CAAGGTGAGTAAAGATGT- 104

  scaffold41|si     514246 CCCTAATCACATTATGCTTGAATTTTTCAATGACGTACTCA-CTATTGTT 514294
                           -v  v?   ii     ?  vv       ii v vv      - i     i
  rnd-1_family-        105 -GCTTNTCATGTTATGNTTTCATTTTTCGGTTAATTACTCACCCATTGTC 153

  scaffold41|si     514295 TGCACCATAGTTAGTAT-----------GATGTAATCCGGAGATGCCTCA 514333
                           i      ii    v   -----------  ii     i           i
  rnd-1_family-        154 CGCACCACGGTTACTATCTCAGCCCCCAGACATAATCTGGAGATGCCTCG 203

  scaffold41|si     514334 CTTGGTTGTT 514343
                                     
  rnd-1_family-        204 CTTGGTTGTT 213

Matrix = 20p43g.matrix
Kimura (with divCpGMod) = 17.96
Transitions / transversions = 1.89 (17/9)
Gap_init rate = 0.04 (6 / 147), avg. gap size = 2.67 (16 / 6)


801 17.68 3.70 4.26 scaffold41|size688885 514123 514311 (174387) C rnd-1_family-112#Unknown (121) 198 11 m_b1085s001i86 130225

  scaffold41|si     514123 CAACAACAACAAGGAACAGGGAGAGGGGTGCAGAGCA-AAGGTGAGACAA 514171
                                   i      ?     ------ i  v    i-         v  
C rnd-1_family-        198 CAACAACAGCAAGGANCAGGG------GCGCCGAGCGCAAGGTGAGAAAA 155

  scaffold41|si     514172 AATGAA-CTCAATAT----CCACAGCTTTAAACAATTGTAGAAAGCAGGG 514216
                               i -i  i iv ----  i -    ivvi       i          
C rnd-1_family-        154 AATGGAGTTCGACTTTTTACCGC-GCTTCTTGCAATTGTGGAAAGCAGGG 106

  scaffold41|si     514217 TGTATGAGCACAAGGCAAGTAAAGATTTTCCCTAATCACATTATGC-TTG 514265
                                    i     i          v v i -     i  i    -  v
C rnd-1_family-        105 TGTATGAGCGCAAGGTAAGTAAAGATGTGCTC-AATCATATCATGCTTTT 57

  scaffold41|si     514266 AATTTTTCAATGACGTACTCACTATTGTTTGCACCATAGTTAGTAT 514311
                           v          v vv       i     v        i    v   
C rnd-1_family-         56 TATTTTTCAATTAATTACTCACCATTGTGTGCACCATGGTTACTAT 11

Matrix = 20p43g.matrix
Kimura (with divCpGMod) = 17.15
Transitions / transversions = 1.29 (18/14)
Gap_init rate = 0.06 (12 / 188), avg. gap size = 1.25 (15 / 12)

1793 13.04 5.07 3.83 scaffold41|size688885 514252 514586 (174112) C rnd-1_family-580#Unknown (0) 339 1 m_b1085s001i88 130225

  scaffold41|si     514252 TCACATTATGCTTGAATTTTTCAATGACGTACTCACT-ATTGTTTGCACC 514300
                              ii     v  vv       ii v vv       i-     ii     
C rnd-1_family-        339 TCATGTTATGATTTCATTTTTCGGTTAATTACTCACCCATTGTCCGCACC 290

  scaffold41|si     514301 ATAGTTAGTAT-----------GATGTAATCCGGAGATGCCTCACTTGGT 514339
                            ii    v   -----------  i      i           i      
C rnd-1_family-        289 ACGGTTACTATCTCAGCCCCCAGACGTAATCTGGAGATGCCTCGCTTGGT 240

  scaffold41|si     514340 TGTTGGTAGATTGCTGTTATTCCTGGCTTTCACATAGCAATTCATT-TTT 514388
                               v        ii            -----------        -   
C rnd-1_family-        239 TGTTTGTAGATTGTCGTTATTCCTGGC-----------AATTCATTGTTT 201

  scaffold41|si     514389 AGTAGTGTATGTCACCAATAAAGTTAACATTAGCATTGATCCATCACATT 514438
                                      ?                  ?          i       ?
C rnd-1_family-        200 AGTAGTGTATGNCACCAATAAAGTTAACATNAGCATTGATCTATCACATN 151

  scaffold41|si     514439 G-GTTTTCAGCATTTAGACTATAATTTTATGC---TCCGAAGTTTGTAGT 514484
                            -?    ii             v     i   --- i --          
C rnd-1_family-        150 GANTTTTTGGCATTTAGACTATTATTTTGTGCAACTTC--AGTTTGTAGT 103

  scaffold41|si     514485 ATTCATAGTAATAATTGATACTGCATGAGCAACAATGCAAGAAAATGTCA 514534
                                 v              i    v  i     ii   v    i  v 
C rnd-1_family-        102 ATTCATTGTAATAATTGATACCGCATCAGTAACAACACAACAAAACGTAA 53

  scaffold41|si     514535 AGTATCAACACCATATTTCTAAAAGTGGTCTCCGCTAATGAACAGCAGTT 514584
                                                        iv     i       i    v
C rnd-1_family-         52 AGTATCAACACCATATTTCTAAAAGTGGTTACCGCTGATGAACAACAGTA 3

  scaffold41|si     514585 GT 514586
                             
C rnd-1_family-          2 GT 1

Matrix = 20p43g.matrix
Kimura (with divCpGMod) = 11.86
Transitions / transversions = 1.80 (27/15)
Gap_init rate = 0.05 (18 / 334), avg. gap size = 1.67 (30 / 18)


932 23.63 2.18 14.99 scaffold41|size688885 514400 514857 (173841) rnd-5_family-4415#Unknown 1729 2135 (0) m_b1085s001i89 130227

  scaffold41|si     514400 TCACCAATAAAGTTAACATTAGCATTGATCCATCACATTG-GTTTTCAGC 514448
                              vi i        i   v        vvi      v  -?    ii  
  rnd-5_family-       1729 TCAGTAGTAAAGTTAGCATAAGCATTGAAGTATCACAATGANTTTTTGGC 1778

  scaffold41|si     514449 ATTTAGACTATAAT---TTTATG-CTCCGAAGTTTGTAGTATTCATAGTA 514494
                                 i       ---      -  i --  i    v     -------
  rnd-5_family-       1779 ATTTAGGCTATAATATTTTTATGACTTC--AGCTTGTCGTATT------- 1819

  scaffold41|si     514495 ATAATTGATACTGCATGAGCAACAATGCAAGAAAATGTCAAGTATCAACA 514544
                           --     --- iv   v  i i   ii   -------i vv  i -----
  rnd-5_family-       1820 --AATTG---CCTCATTAGTAGCAACACAA-------CCTTGTGT----- 1852

  scaffold41|si     514545 CCATATTTCTAAAAGTGGTCTCCGCTAATGAACAGCAGTTGTTACACATA 514594
                           ----    i i v      ?v i   i     ?iv    v  v  vv  i
  rnd-5_family-       1853 ----ATTTTTGATAGTGGTNACTGCTGATGAANGTCAGTAGTGACCGATG 1898

  scaffold41|si     514595 TAATCTATACTTTCTATCTTGTGC--CCTGTATGAGTAACAACACAACAT 514642
                           v i   ii iv  v  v       --  --- ii    i      i--- 
  rnd-5_family-       1899 AAGTCTGCATGTTGTAACTTGTGCAACC---ACAAGTAGCAACACG---T 1942

  scaffold41|si     514643 AGGGATTAGTGATTCTGGAAATGTTTTGTT-GTATCCACACAATCAGCTG 514691
                           i ?   v    ? vviiv vv         -    ii  --------i  
  rnd-5_family-       1943 GGNGATAAGTGNTGACACATTTGTTTTGTTTGTATTTAC--------TTG 1984

  scaffold41|si     514692 TCAGAAAATTACTCAAGTGTTTTGCCTGTAATACTTGCATCGTATAAGTA 514741
                            -   --------  -    ---- vv v       i  i  ---     
  rnd-5_family-       1985 T-AGA--------CA-GTGT----CGGGAAATACTTACACCG---AAGTA 2017

  scaffold41|si     514742 A-TGACATAAATTGCTGCAACTTTCCCTGATATTTTCCTTACACTATTTT 514790
                            - i     v vii i ii             i            v    
  rnd-5_family-       2018 AGTAACATACAGCACCGTGACTTTCCCTGATACTTTCCTTACACTTTTTT 2067

  scaffold41|si     514791 -GTAGCTCTACTTACAATAAGGTACATAGTATTATGCCTAGCCAGACAGA 514839
                           -  ?i  v       i    i             ii v  v     ii  
  rnd-5_family-       2068 TGTNACTATACTTACGATAAAGTACATAGTATTACACGTATCCAGATGGA 2117

  scaffold41|si     514840 GCTTTGTGCTTTCAGACA 514857
                            i  i i?  i       
  rnd-5_family-       2118 GTTTCGCNCTCTCAGACA 2135

Matrix = 20p43g.matrix
Kimura (with divCpGMod) = 27.50
Transitions / transversions = 1.56 (56/36)
Gap_init rate = 0.15 (68 / 457), avg. gap size = 1.04 (71 / 68)


659 21.64 0.00 0.00 scaffold41|size688885 514909 515042 (173656) rnd-5_family-961#Unknown 2 135 (598) m_b1085s001i90 130228

  scaffold41|si     514909 AAATACAAGATACAATCATTGGTTTCTCTCATATCTCACCAATCAACTTG 514958
                              v ii ii       i   vi         v            vv  v
  rnd-5_family-          2 AAAAATGAAGTACAATCGTTGCCTTCTCTCATTTCTCACCAATCACATTC 51

  scaffold41|si     514959 GAAGAATGAAATCATGCCTTAGGATCAGCGGGATGAAAATTATATTTGTT 515008
                             v    i viv     vi   v      v        v       ii  
  rnd-5_family-         52 GACGAATAATGGCATGCACTAGCATCAGCTGGATGAAATTTATATTCATT 101

  scaffold41|si     515009 CTAATTTATGGAGAGACAATTTGACAACCAAATT 515042
                             ii i               ii           
  rnd-5_family-        102 CTGGTCTATGGAGAGACAATTCAACAACCAAATT 135

Matrix = 20p43g.matrix
Kimura (with divCpGMod) = 24.85
Transitions / transversions = 1.23 (16/13)
Gap_init rate = 0.00 (0 / 133), avg. gap size = 0.0 (0 / 0)


3008 12.72 7.58 0.19 scaffold41|size688885 515054 515541 (173157) genome_12_13613#DNA 1 524 (0) m_b1085s001i91 130229

  scaffold41|si     515054 GACTGGGACTTTGTAGGCCCTATGGACCGATC-----GGATCAGAGTGAG 515098
                            i                              -----     i       
  genome_12_136          1 GGCTGGGACTTTGTAGGCCCTATGGACCGATCAGATCGGATCGGAGTGAG 50

  scaffold41|si     515099 TCCCACGAGCCTGATTGGCTGATTGATACTAAAAATTGTTGACTTTT-AA 515147
                                      i           i      ivi   i  -       - i
  genome_12_136         51 TCCCACGAGCCCGATTGGCTGATCGATACTGCGAATCGT-GACTTTTTAG 99

  scaffold41|si     515148 GCCCCAATGAATAC-TACAATCCAATCGAATGCCCTGTTTGGGTTGGTTG 515196
                                      ii - v         ii iiv    v     i     i 
  genome_12_136        100 GCCCCAATGAACGCCTCCAATCCAATTAAGCCCCCTTTTTGGATTGGTCG 149

  scaffold41|si     515197 ATTGGTTCTGTCACGAGTTGGATAGTCGAATCCGAGCTACAATTGGACGC 515246
                             i               iv  i    v    v     v i         
  genome_12_136        150 ATCGGTTCTGTCACGAGTCCGACAGTCCAATCGGAGCTCCGATTGGACGC 199

  scaffold41|si     515247 TATTTTCCCCTCGACGTTCAACCGACCAATCCGTTTTCCTATGGAC--AT 515294
                                                i         v     i      i --  
  genome_12_136        200 TATTTTCCCCTCGACGTTCAATCGACCAATCGGTTTTTCTATGGGCTTAT 249

  scaffold41|si     515295 CTC-CA-------GTAGAATGATTGAAATTGGCGGGAAATGCACAGAATT 515336
                           iv - i-------               v           v      vv 
  genome_12_136        250 TACGCGTAAGTACGTAGAATGATTGAAAGTGGCGGGAAATTCACAGACGT 299

  scaffold41|si     515337 GGTGAAGAATAAGTTGACGTGGCAAAGAAAAAAATGACATGGCG------ 515380
                                    v             i        i     i     ------
  genome_12_136        300 GGTGAAGAAAAAGTTGACGTGGCGAAGAAAAAGATGACGTGGCGGAAAAA 349

  scaffold41|si     515381 -------------GGGAAAAATTGATTGGACTATTGCCCTATCAGATGTG 515417
                           -------------  i     v                     i    i 
  genome_12_136        350 AAATGACACGGCAGGAAAAAAATGATTGGACTATTGCCCTATCGGATGCG 399

  scaffold41|si     515418 ATCGGCTCACGATTGCCAGCGA-TGCGCCAACAAAGTCAGGTCAAATACA 515466
                             i     i     v     i -   v  v         i   v      
  genome_12_136        400 ATTGGCTCGCGATTCCCAGCAATTGCTCCCACAAAGTCAAGTCCAATACA 449

  scaffold41|si     515467 AAATGGTCCTTGACCAAAAATTCTGTCAGGGATTCTGATTGGTCAATTGG 515516
                                      v                v      i   i    i     
  genome_12_136        450 AAATGGTCCTTCACCAAAAATTCTGTCACGGATTCCGATCGGTCGATTGG 499

  scaffold41|si     515517 GATCAAACGTTACAAAGTCCCAGCC 515541
                               v   v                
  genome_12_136        500 GATCCAACCTTACAAAGTCCCAGCC 524

Matrix = 20p43g.matrix
Kimura (with divCpGMod) = 10.04
Transitions / transversions = 1.58 (38/24)
Gap_init rate = 0.02 (10 / 487), avg. gap size = 3.80 (38 / 10)


787 17.79 5.52 0.00 scaffold41|size688885 517678 517840 (170858) C rnd-1_family-77#Unknown (195) 270 99 m_b1086s001i1 130230

  scaffold41|si     517678 ATATATCTAAAATCAATCTCCAGCATGGCCAAAAATTCAGGTGAT--ATT 517725
                                            i vi                vv  v v --   
C rnd-1_family-        270 ATATATCTAAAATCAATTTATAGCATGGCCAAAAATTACGGGGCTTGATT 221

  scaffold41|si     517726 CTTATTGACTAAGCCTTTCTGGATCACA-TGGTTTTAAAC--GAACAT-- 517770
                           vi         i        v       -         vi--  iv  --
C rnd-1_family-        220 GCTATTGACTAGGCCTTTCTCGATCACAATGGTTTTAATTTAGAGAATAA 171

  scaffold41|si     517771 --GCGATCATGACGCTAATCAGAGACCATATTGGTCAAACGGGCTGTTCC 517818
                           --          v  i    v v    ii?      i  v          
C rnd-1_family-        170 AAGCGATCATGAGGCCAATCCGCGACCGCNTTGGTCGAAAGGGCTGTTCC 121

  scaffold41|si     517819 AAGGTTCCCATGTTCTTGGTGC 517840
                           iv i      i     v  v  
C rnd-1_family-        120 GTGATTCCCACGTTCTGGGGGC 99

Matrix = 20p43g.matrix
Kimura (with divCpGMod) = 17.59
Transitions / transversions = 0.81 (13/16)
Gap_init rate = 0.03 (5 / 162), avg. gap size = 1.80 (9 / 5)


261 12.82 0.00 0.00 scaffold41|size688885 517840 517878 (170820) genome_10_6249#DNA 205 243 (346) m_b1086s001i2 130231

  scaffold41|si     517840 CTGCCCCATGACCAGTCTTGTCATTTTTTGCTAAGCGAT 517878
                               i  iiv             v               
  genome_10_624        205 CTGCTCCGCTACCAGTCTTGTCAATTTTTGCTAAGCGAT 243

Matrix = 20p43g.matrix
Kimura (with divCpGMod) = 11.36
Transitions / transversions = 1.50 (3/2)
Gap_init rate = 0.00 (0 / 38), avg. gap size = 0.0 (0 / 0)


642 15.79 3.51 0.00 scaffold41|size688885 517874 517987 (170711) rnd-1_family-342#Unknown 14 131 (0) m_b1086s001i3 130232

  scaffold41|si     517874 GCGATTGACTGAGCCTTTCTGGATCAC-ATGGTTTTAA---AAGAACATG 517919
                             v       ii        v      -          ---i      v 
  rnd-1_family-         14 GCTATTGACTAGGCCTTTCTCGATCACGATGGTTTTAATTAGAGAACAAG 63

  scaffold41|si     517920 CGATCATGAGGCTAATCAGAGACCATATTGGTCAAACGGGCTTTTCCAAG 517969
                                            v v    ii       i  ?     v    iv 
  rnd-1_family-         64 CGATCATGAGGCTAATCCGCGACCGCATTGGTCGAANGGGCTGTTCCGCG 113

  scaffold41|si     517970 GTTCCCATGATCTTGGGG 517987
                           i      i v   v    
  rnd-1_family-        114 ATTCCCACGTTCTGGGGG 131

Matrix = 20p43g.matrix
Kimura (with divCpGMod) = 13.97
Transitions / transversions = 1.00 (9/9)
Gap_init rate = 0.02 (2 / 113), avg. gap size = 2.00 (4 / 2)


651 11.30 4.27 1.67 scaffold41|size688885 518041 518157 (170541) C rnd-1_family-233#Unknown (0) 218 99 m_b1086s001i4 130233

  scaffold41|si     518041 CGCGACTCCTCC-----TCAGCATTTGAATCAAACTTGGGCAATATTCCT 518085
                                       -----  v  -  i i v                 i  
C rnd-1_family-        218 CGCGACTCCTCCCATCTTCCGC-TTCGGAACAAACTTGGGCAATATTTCT 170

  scaffold41|si     518086 CATTCTTGCAAAACTGTTGGGATAGGTACTTCAGCTCACCCTACAACAAT 518135
                            vv                            v v         v   v  
C rnd-1_family-        169 CTATCTTGCAAAACTGTTGGGATAGGTACTTGACCTCACCCTAAAACTAT 120

  scaffold41|si     518136 TCATCCAACATAAAAACACTAT 518157
                               i v          -    
C rnd-1_family-        119 TCATTCCACATAAAAAC-CTAT 99

Matrix = 20p43g.matrix
Kimura (with divCpGMod) = 11.34
Transitions / transversions = 0.44 (4/9)
Gap_init rate = 0.03 (3 / 116), avg. gap size = 2.33 (7 / 3)

1005 13.33 2.17 2.17 scaffold41|size688885 518066 518249 (170449) C rnd-1_family-22#Unknown (322) 529 346 m_b1086s001i5 130233

  scaffold41|si     518066 CAAACTTGGGCAATATTCCTCATTCTTGCAAAACTGTTGGGATAGGTACT 518115
                                               i v v                         
C rnd-1_family-        529 CAAACTTGGGCAATATTCCTTAATATTGCAAAACTGTTGGGATAGGTACT 480

  scaffold41|si     518116 TCAGCTCACCCTACAACAATTCATCCAACATAAAAACACTATCACAATCA 518165
                              v   i         i      i vv        -  v     i   i
C rnd-1_family-        479 TCACCTCGCCCTACAACGATTCATTCCCCATAAAAA-ACGATCACGATCG 431

  scaffold41|si     518166 TTTT-AATAGACAGAACGCGATCATGAGGCTGATC-GAAT--CACATTCG 518211
                           i   -     --    v? ?               - v  --  i     
C rnd-1_family-        430 CTTTAAATAG--AGAAANCNATCATGAGGCTGATCTGTATACCATATTCG 383

  scaffold41|si     518212 TCAGCGGGCTGTTCCGCGACTTCCCCCACGTTCAGGGG 518249
                              i-              iiv i    i i  v    
C rnd-1_family-        382 TCAA-GGGCTGTTCCGCGATCACTCCCATGCTCTGGGG 346

Matrix = 20p43g.matrix
Kimura (with divCpGMod) = 12.48
Transitions / transversions = 1.40 (14/10)
Gap_init rate = 0.04 (7 / 183), avg. gap size = 1.14 (8 / 7)


400 22.86 1.90 0.00 scaffold41|size688885 518251 518355 (170343) genome_10_6249#DNA 205 311 (278) m_b1086s001i6 130234

  scaffold41|si     518251 CTGCTCCGCGACAAGTCTAGTCAATTTATGAGTCGCG-TGTACTCGCATA 518299
                                    v  v     v        v  vvvv   -  vv   v   v
  genome_10_624        205 CTGCTCCGCTACCAGTCTTGTCAATTTTTGCTAAGCGATGACCTCTCATC 254

  scaffold41|si     518300 TAATAAGGGCTATTGCGAATTC-AAAAAGACTGATTGAATGCAACTCCTC 518348
                            v  vv     i          -          viv vii  i       
  genome_10_624        255 TTATCTGGGCTGTTGCGAATTCGAAAAAGACTGCCAGCGCGCGACTCCTC 304

  scaffold41|si     518349 CTCATCC 518355
                               i  
  genome_10_624        305 CTCACCC 311

Matrix = 20p43g.matrix
Kimura (with divCpGMod) = 23.84
Transitions / transversions = 0.33 (6/18)
Gap_init rate = 0.02 (2 / 104), avg. gap size = 1.00 (2 / 2)


251 18.87 1.89 0.00 scaffold41|size688885 518328 518380 (170318) C rnd-1_family-938#Unknown (24) 54 1 m_b1086s001i7 130235

  scaffold41|si     518328 ACTGATTGAATGCAACTCCTCCTCATCCTCAGAA-CAAACTTGGGCAATA 518376
                            i  iv  v i  i          v     v   -   v   v       
C rnd-1_family-         54 ATTGGGTGCACGCGACTCCTCCTCTTCCTCTGAATCAACCTTCGGCAATA 5

  scaffold41|si     518377 TTTC 518380
                               
C rnd-1_family-          4 TTTC 1

Matrix = 20p43g.matrix
Kimura (with divCpGMod) = 17.34
Transitions / transversions = 0.67 (4/6)
Gap_init rate = 0.02 (1 / 52), avg. gap size = 1.00 (1 / 1)


1391 9.19 0.00 2.04 scaffold41|size688885 518356 518555 (170143) C rnd-1_family-156#Unknown (46) 914 719 m_b1086s001i8 130236

  scaffold41|si     518356 TCAGAACAAACTTGGGCAATATTTCTGTATCTTGCAAAACTGTTGGGATA 518405
                                                     i                       
C rnd-1_family-        914 TCAGAACAAACTTGGGCAATATTTCTATATCTTGCAAAACTGTTGGGATA 865

  scaffold41|si     518406 AGTACATGACCTCGCCATAAAACTATTCATTCCAAATAGAAACCTACGCC 518455
                           i    v          v                 v   i       i   
C rnd-1_family-        864 GGTACTTGACCTCGCCCTAAAACTATTCATTCCACATAAAAACCTATGCC 815

  scaffold41|si     518456 CCATTTTGGAACCAGGCGCAATTCCAGCTGCCACCTAATCATAATAATCA 518505
                             i i        v                      vi       viv ?
C rnd-1_family-        814 CCGTCTTGGAACCTGGCGCAATTCCAGCTGCCACCTTGTCATAATCGACN 765

  scaffold41|si     518506 AAAATCACTTGAAAGCTTGAGTTAACTGACCAGTTGGACGAGAACTTCAA 518555
                                v                     v----  v               
C rnd-1_family-        764 AAAATGACTTGAAAGCTTGAGTTAACTT----GTGGGACGAGAACTTCAA 719

Matrix = 20p43g.matrix
Kimura (with divCpGMod) = 8.81
Transitions / transversions = 0.80 (8/10)
Gap_init rate = 0.02 (4 / 199), avg. gap size = 1.00 (4 / 4)


231 21.43 0.00 0.00 scaffold41|size688885 518541 518582 (170116) rnd-1_family-200#Unknown 445 486 (16) m_b1086s001i9 130237

  scaffold41|si     518541 GGACGAGAACTTCAAGGGGATCGCTTGGTCATTTTAATGTGA 518582
                            i i   ii     i    i  i v             v   
  rnd-1_family-        445 GAATGAGGGCTTCAGGGGGGTCACGTGGTCATTTTAATCTGA 486

Matrix = 20p43g.matrix
Kimura (with divCpGMod) = 26.48
Transitions / transversions = 3.50 (7/2)
Gap_init rate = 0.00 (0 / 41), avg. gap size = 0.0 (0 / 0)


316 19.13 1.11 7.06 scaffold41|size688885 518556 518645 (170053) genome_10_6249#DNA 318 402 (187) m_b1086s001i10 130238

  scaffold41|si     518556 GGGGATCGCTTGGTCATTTTAATGTGACTCCTCCCTTTTTTAT-GGCTCA 518604
                                   vvi        v       vv i    ---  v  -  v   
  genome_10_624        318 GGGGATCGAGCGGTCATTTGAATGTGAAGCTTCCC---TTAATGGGGTCA 364

  scaffold41|si     518605 GGAGTACTGGTTTTAGGCCTCAAAAATAGTCTCAGAACTAG 518645
                           vv  v i             --- i    v  i        
  genome_10_624        365 CTAGAATTGGTTTTAGGCCT---AGATAGGCTTAGAACTAG 402

Matrix = 20p43g.matrix
Kimura (with divCpGMod) = 20.57
Transitions / transversions = 0.45 (5/11)
Gap_init rate = 0.08 (7 / 89), avg. gap size = 1.00 (7 / 7)


3641 5.27 0.66 0.44 scaffold41|size688885 518656 519112 (169586) genome_5_4290#DNA 1 458 (0) m_b1086s001i11 130239

  scaffold41|si     518656 CAGCTTGGAGATGGCTGGTCCTGCACAGCGCAGAACTCGCTACTAAATCT 518705
                                                         i    v  i           
  genome_5_4290          1 CAGCTTGGAGATGGCTGGTCCTGCACAGCGTAGAAATCACTACTAAATCT 50

  scaffold41|si     518706 ACGTGACACTATCATTCGCATAATTTGGCTTATGTAAAACAGCTTATTTA 518755
                               vv      i                                     
  genome_5_4290         51 ACGTCTCACTATTATTCGCATAATTTGGCTTATGTAAAACAGCTTATTTA 100

  scaffold41|si     518756 TTTTACGTCGCATGAATAAAAACTCGAAAAAAACCGCCTCACCCCCCGC- 518804
                                i                  -iv             -i    i  -
  genome_5_4290        101 TTTTATGTCGCATGAATAAAAACT-ATAAAAAACCGCCTC-TCCCCTGCT 148

  scaffold41|si     518805 CGTCGCGATCGCTCCCCACACAACCGTACCCCCA-CACTCCAATCGGACA 518853
                                                            v-               
  genome_5_4290        149 CGTCGCGATCGCTCCCCACACAACCGTACCCCCCTCACTCCAATCGGACA 198

  scaffold41|si     518854 GGTCCATTCTCCA-TTTTAGAGTGCAGGAGTGTGACCTAAAGGGTTGCAT 518902
                            v   i       -                                 i  
  genome_5_4290        199 GTTCCGTTCTCCAATTTTAGAGTGCAGGAGTGTGACCTAAAGGGTTGTAT 248

  scaffold41|si     518903 CGCATCTACAGGTGTTGTAGATGCGATGAAGCCCTTTAGGTCACAGTCCT 518952
                                                                             
  genome_5_4290        249 CGCATCTACAGGTGTTGTAGATGCGATGAAGCCCTTTAGGTCACAGTCCT 298

  scaffold41|si     518953 GCACTCTAAAATTGGAGTCCACTGCATTTACATTTTGGGCAGCGAATCCC 519002
                                                                   i  i      
  genome_5_4290        299 GCACTCTAAAATTGGAGTCCACTGCATTTACATTTTGGGCGGCAAATCCC 348

  scaffold41|si     519003 ATGGTTGCCGTGTAATTTTTTATGGTCAGTAGAAAATATCTTTAATGTTT 519052
                                    i                      v         v       
  genome_5_4290        349 ATGGTTGCCATGTAATTTTTTATGGTCAGTAGCAAATATCTTAAATGTTT 398

  scaffold41|si     519053 TTAAATAATGATGGTAGTCACTAAGTATCATAGGAGGCAGGAAAAAGCAT 519102
                             v  v   i v                                      
  genome_5_4290        399 TTCAAAAATAAAGGTAGTCACTAAGTATCATAGGAGGCAGGAAAAAGCAT 448

  scaffold41|si     519103 CTCCAAGCTG 519112
                                     
  genome_5_4290        449 CTCCAAGCTG 458

Matrix = 20p43g.matrix
Kimura (with divCpGMod) = 5.05
Transitions / transversions = 1.18 (13/11)
Gap_init rate = 0.01 (5 / 456), avg. gap size = 1.00 (5 / 5)


707 3.06 4.00 1.96 scaffold41|size688885 519112 519211 (169487) C rnd-1_family-156#Unknown (249) 711 610 m_b1086s001i12 130240

  scaffold41|si     519112 GTAGTCTAGACCCTAGTATTCTTTTTCTATATATGTAATACCTACTCTAG 519161
                                                                             
C rnd-1_family-        711 GTAGTCTAGACCCTAGTATTCTTTTTCTATATATGTAATACCTACTCTAG 662

  scaffold41|si     519162 AGGGTAAGGTTTATATCTCTACCCTATTTCTT-AGA---TGACAAGTCCA 519207
                                  v               ?        -   ---  v  --    
C rnd-1_family-        661 AGGGTAACGTTTATATCTCTACCNTATTTCTTCAGACCTTGCCA--TCCA 614

  scaffold41|si     519208 AAAA 519211
                            i  
C rnd-1_family-        613 AGAA 610

Matrix = 20p43g.matrix
Kimura (with divCpGMod) = 3.16
Transitions / transversions = 0.50 (1/2)
Gap_init rate = 0.04 (4 / 99), avg. gap size = 1.50 (6 / 4)


2232 11.76 0.55 1.39 scaffold41|size688885 519194 519555 (169143) C genome_7_200430-9]5#Unspecified (0) 376 18 m_b1086s001i13 130241

  scaffold41|si     519194 AGATGACAAGTCCAAAAACTGTTCAAAGATACATATCTCTATGAACTGAA 519243
                               v i   v v v   v    v            v   v         
C genome_7_2004        376 AGATTATAAGGCAACAAAATGTTAAAAGATACATATGTCTCTGAACTGAA 327

  scaffold41|si     519244 AGTAAGTGCCTGTTACATGTAAAAAATTCTTGGTATCCCCTCCGATCTCC 519293
                              v                        v         v    v  i v 
C genome_7_2004        326 AGTTAGTGCCTGTTACATGTAAAAAATTATTGGTATCCACTCCTATTTAC 277

  scaffold41|si     519294 CAAAGTACCATACTCATTTGTACTTGGAATTGTACTGTAGAGGAATTAGT 519343
                                   -----          iv                     i   
C genome_7_2004        276 CAAAGTAC-----TCATTTGTACCGGGAATTGTACTGTAGAGGAATCAGT 232

  scaffold41|si     519344 TTTT-CACGGCAGTGTTAGTGCATTTCATTTGTGGTGAGTTTTTATGTAA 519392
                               -  i v                          v      v      
C genome_7_2004        231 TTTTTCATGTCAGTGTTAGTGCATTTCATTTGTGGTCAGTTTTGATGTAA 182

  scaffold41|si     519393 ATTGATTTATCTCGAGAGCGGGAAGGAGTTAAGTGGAGCAATACATATTG 519442
                            v   iv  v    v  i v           v i                
C genome_7_2004        181 AATGACATAACTCGTGAACCGGAAGGAGTTACGCGGAGCAATACATATTG 132

  scaffold41|si     519443 CCGTGATGGAGATGAATAATGATATCACTTTGTTATGACAAGTGGCTTTT 519492
                           v       v          v v           v    iv       i  
C genome_7_2004        131 GCGTGATGTAGATGAATAAGGCTATCACTTTGTAATGATTAGTGGCTCTT 82

  scaffold41|si     519493 AAGCATGAGTTAAGTGTGTGAAAATGACAT-TTTTGTAACTGTCGGAGTC 519541
                                                         -    i    v         
C genome_7_2004         81 AAGCATGAGTTAAGTGTGTGAAAATGACATTTTTTATAACGGTCGGAGTC 32

  scaffold41|si     519542 TTGACCTTATGATG 519555
                                     i   
C genome_7_2004         31 TTGACCTTATAATG 18

Matrix = 20p43g.matrix
Kimura (with divCpGMod) = 12.21
Transitions / transversions = 0.40 (12/30)
Gap_init rate = 0.02 (7 / 361), avg. gap size = 1.00 (7 / 7)


4969 7.02 0.78 0.31 scaffold41|size688885 519540 520182 (168516) C rnd-1_family-156#Unknown (314) 646 1 m_b1086s001i14 130242

  scaffold41|si     519540 TCTTGACCTTATGATGCTCAGACCTTGCCATCCAAGAAATACGATAGTCT 519589
                              iv   ?   v- vi                                v
C rnd-1_family-        646 TCTCTACCNTATT-TCTTCAGACCTTGCCATCCAAGAAATACGATAGTCG 598

  scaffold41|si     519590 TTTGAGTTGTTGTCTTTGCACTCTACACAACTCCTTTTTCACACATTTCC 519639
                                    i      ?  i                              
C rnd-1_family-        597 TTTGAGTTGCTGTCTTNGCGCTCTACACAACTCCTTTTTCACACATTTCC 548

  scaffold41|si     519640 CCATGCCCTACGCAAATTTGTGCGATTTCCAAACCAAGTCTTTTTTCAAA 519689
                                i             vi         i v    v          v 
C rnd-1_family-        547 CCATGTCCTACGCAAATTTCCGCGATTTCCGACCCAACTCTTTTTTCACA 498

  scaffold41|si     519690 CAATCTTTTCCAATGACCAGGAGACGTCTCACACTAATGTACTAGTTGTG 519739
                                      i i   ii         i     v   -  v        
C rnd-1_family-        497 CAATCTTTTCCGACGACTGGGAGACGTCCCACACAAAT-TAATAGTTGTG 449

  scaffold41|si     519740 AGCTCAAAACTATTTGTGATGATCGGCCCCATCACACAACTTTTTTCACA 519789
                                 v           ?i                              
C rnd-1_family-        448 AGCTCACAACTATTTGTGNCGATCGGCCCCATCACACAACTTTTTTCACA 399

  scaffold41|si     519790 ACTTCTTTTGCACATATGTGGGTGCTCACAATTTAAATACATATTTGGTT 519839
                                         i   i   i                      i    
C rnd-1_family-        398 ACTTCTTTTGCACACATGCGGGCGCTCACAATTTAAATACATATTCGGTT 349

  scaffold41|si     519840 CCCACTTACTTGGTCGAAATGAGATCAACAATAAGATTCAAATCTTGTTT 519889
                                    i                             i   v      
C rnd-1_family-        348 CCCACTTACCTGGTCGAAATGAGATCAACAATAAGATTCGAATATTGTTT 299

  scaffold41|si     519890 TGC-AAAACTTGGTTCAAGTGCAAAAAAATTGAGTGTGACTTTTAGCACT 519938
                              -        v   i                      v  iv   i  
C rnd-1_family-        298 TGCAAAAACTTGTTTCGAGTGCAAAAAAATTGAGTGTGAGTTCGAGCGCT 249

  scaffold41|si     519939 AAGACAGCACCTAGTCGCGTCCTGTGATTATAAAACAGGTTCTCTAGCCT 519988
                                        i  i   v        i      i             
C rnd-1_family-        248 AAGACAGCACCTAATCACGTGCTGTGATTGTAAAACGGGTTCTCTAGCCT 199

  scaffold41|si     519989 TAAAAGCTTATCTA---TTTACATGCTCTTTTAAGAAAGGCAAAAGGCAA 520035
                           i             ---                                 
C rnd-1_family-        198 CAAAAGCTTATCTATGTTTTACATGCTCTTTTAAGAAAGGCAAAAGGCAA 149

  scaffold41|si     520036 TACATCTATAAGGGCTTTTAGGTCTTAGAACCTATGGCCACACCTCACAC 520085
                                                                             
C rnd-1_family-        148 TACATCTATAAGGGCTTTTAGGTCTTAGAACCTATGGCCACACCTCACAC 99

  scaffold41|si     520086 CCTCTAGGGCTTAAGCCTGTGTGGGACTGCCTAGTTCGTGA-TTTTTGAG 520134
                                                i     ?             -        
C rnd-1_family-         98 CCTCTAGGGCTTAAGCCTGTGCGGGACNGCCTAGTTCGTGATTTTTTGAG 49

  scaffold41|si     520135 TTGCTGATTAGAGACATGGTAGTGGGTTTCTGCTCACAGCTTAATTGT 520182
                                                      v                    
C rnd-1_family-         48 TTGCTGATTAGAGACATGGTAGTGGGTATCTGCTCACAGCTTAATTGT 1

Matrix = 20p43g.matrix
Kimura (with divCpGMod) = 5.12
Transitions / transversions = 1.65 (28/17)
Gap_init rate = 0.01 (5 / 642), avg. gap size = 1.40 (7 / 5)

895 4.31 0.86 0.00 scaffold41|size688885 520093 520208 (168490) C rnd-1_family-710#Unknown (0) 117 1 m_b1086s001i15 130242

  scaffold41|si     520093 GGCTTAAGCCTGTGTGGGACTGCCTAGTTCGTGATTTTT-GAGTTGCTGA 520141
                                         i     ?                  -          
C rnd-1_family-        117 GGCTTAAGCCTGTGCGGGACNGCCTAGTTCGTGATTTTTTGAGTTGCTGA 68

  scaffold41|si     520142 TTAGAGACATGGTAGTGGGTTTCTGCTCACAGCTTAATTGTGCCTCTTGC 520191
                                               v                             
C rnd-1_family-         67 TTAGAGACATGGTAGTGGGTATCTGCTCACAGCTTAATTGTGCCTCTTGC 18

  scaffold41|si     520192 TTGTAGAATCATTTCTG 520208
                           v       v     v  
C rnd-1_family-         17 GTGTAGAAGCATTTGTG 1

Matrix = 20p43g.matrix
Kimura (with divCpGMod) = 3.66
Transitions / transversions = 0.25 (1/4)
Gap_init rate = 0.01 (1 / 115), avg. gap size = 1.00 (1 / 1)


396 18.73 7.89 1.65 scaffold41|size688885 520187 520300 (168398) scaffold14|size2522936_(dbseq-nr_238)_[150087,155942]#LTR 5106 5226 (630) m_b1086s001i16 130243

  scaffold41|si     520187 CTTGCTTGTAGAAT-CATTTC---TGGTCTTTTTTATCCAT---GTGCAT 520229
                                vi   v   -   iv ---           -   i ---     i
  scaffold14|si       5106 CTTGCGCGTATAATACATCACGAGTGGTCTTTTTT-TCCGTCAAGTGCAC 5154

  scaffold41|si     520230 TTAG-GCAACATGCTCACTCTGCTAGATGA-AGCAGAGTATACCCACGTC 520277
                            v  -     v   v           - i -   i    i     ii   
  scaffold14|si       5155 TAAGTGCAACTTGCGCACTCTGCTAG-TAACAGCGGAGTGTACCCGTGTC 5203

  scaffold41|si     520278 AGCTGGGAACAAGGCCTCAGTGA 520300
                            iv     v v  v     v   
  scaffold14|si       5204 AAGTGGGATCTAGTCCTCACTGA 5226

Matrix = 20p43g.matrix
Kimura (with divCpGMod) = 17.41
Transitions / transversions = 0.91 (10/11)
Gap_init rate = 0.06 (7 / 113), avg. gap size = 1.57 (11 / 7)


479 22.99 2.38 4.24 scaffold41|size688885 520207 520374 (168324) C scaffold253|size408994_(dbseq-nr_396)_[29877,35980]#LTR/Gypsy (5247) 857 693 m_b1086s001i17 130244

  scaffold41|si     520207 TGGTCTTTTTTATC-CATGTGCATTTAG-GCAACATGCTCACTCTGCTAG 520254
                                       iv-  v     i    -  v      v          -
C scaffold253|s        857 TGGTCTTTTTTACGGCAAGTGCACTTAGTGCTACATGCGCACTCTGCTA- 809

  scaffold41|si     520255 ATGAAGCAGAGTATACCCACGTCAGCTGGGAACAAGGCCTCAGTGA-ATT 520303
                            ii    i          ii    iv     v v  v     v   -  -
C scaffold253|s        808 ACAAAGCGGAGTATACCCGTGTCAAGTGGGATCTAGTCCTCACTGACAT- 760

  scaffold41|si     520304 GTCTGGGTCTATT-TATATGACGACATGTTGAAGGCCATGTATCACGCCT 520352
                           -  v   - v   - viv  i v  i    v  iiv  i iii i-   -
C scaffold253|s        759 -TCAGGG-CAATTGTTCTTGGCTACGTGTTTAAAAACACGCGCCG-GCC- 714

  scaffold41|si     520353 TGTGAGTTGAACTCACAACAAC 520374
                                 - i       vv    
C scaffold253|s        713 TGTGAG-TAAACTCACTTCAAC 693

Matrix = 20p43g.matrix
Kimura (with divCpGMod) = 21.95
Transitions / transversions = 1.06 (19/18)
Gap_init rate = 0.07 (11 / 167), avg. gap size = 1.00 (11 / 11)


3630 3.78 0.00 0.24 scaffold41|size688885 520375 520798 (167900) C rnd-1_family-88#Unknown (568) 423 1 m_b1086s001i18 130245

  scaffold41|si     520375 ACGCAGTTAGCGCTTTTTTAGAGTTATAGTTCTCTAAGTAGAGACTTACA 520424
                                                      v              i       
C rnd-1_family-        423 ACGCAGTTAGCGCTTTTTTAGAGTTATCGTTCTCTAAGTAGAAACTTACA 374

  scaffold41|si     520425 TGTATCAACTTCAATGAAAGTAAAACGATGGCACCTAATTTCTCGCAATA 520474
                                       i      i     -i                       
C rnd-1_family-        373 TGTATCAACTTCGATGAAAATAAAA-AATGGCACCTAATTTCTCGCAATA 325

  scaffold41|si     520475 TTCATACGTGAAATTGTGTGCTCACAACTTATTACATACACCTCGTTAGT 520524
                            i          v        v   i                        
C rnd-1_family-        324 TCCATACGTGAATTTGTGTGCGCACGACTTATTACATACACCTCGTTAGT 275

  scaffold41|si     520525 CGACTTAAAACATGTAAGTACACTCACGACACATGTTAGTCATATTTTGT 520574
                                                                             
C rnd-1_family-        274 CGACTTAAAACATGTAAGTACACTCACGACACATGTTAGTCATATTTTGT 225

  scaffold41|si     520575 TGAACATGAGCTGAACATGACTACGCTTACAATATTTGTTTGTACTATTG 520624
                                                           v   i          i  
C rnd-1_family-        224 TGAACATGAGCTGAACATGACTACGCTTACAAAATTCGTTTGTACTACTG 175

  scaffold41|si     520625 ATGTTAAGTATCTATCTCACACCCAAGGTTGGACTAAAGGGCTTTCAGAC 520674
                                                        i                    
C rnd-1_family-        174 ATGTTAAGTATCTATCTCACACCCAAGGTCGGACTAAAGGGCTTTCAGAC 125

  scaffold41|si     520675 ATGTGCGCCATGCGAGCAAAGTTCTAACTGGCTTCCACTGTTATCTTTAT 520724
                                                                             
C rnd-1_family-        124 ATGTGCGCCATGCGAGCAAAGTTCTAACTGGCTTCCACTGTTATCTTTAT 75

  scaffold41|si     520725 TTAGTGAAACAAGACTTCTTCCAGTTTGCAAGCTCTGACTGCTGCTAAAA 520774
                               i                         i     v             
C rnd-1_family-         74 TTAGCGAAACAAGACTTCTTCCAGTTTGCAGGCTCTTACTGCTGCTAAAA 25

  scaffold41|si     520775 AATCTTGCAGCGGCTGCTTGTAAT 520798
                                                   
C rnd-1_family-         24 AATCTTGCAGCGGCTGCTTGTAAT 1

Matrix = 20p43g.matrix
Kimura (with divCpGMod) = 2.77
Transitions / transversions = 2.20 (11/5)
Gap_init rate = 0.00 (1 / 423), avg. gap size = 1.00 (1 / 1)


2057 10.34 5.56 1.48 scaffold41|size688885 520925 521248 (167450) genome_1_12094#DNA 1 337 (228) m_b1086s001i19 130246

  scaffold41|si     520925 AGAGTGTCCACATTTCGTAAATTTGCGAGCGACCGACTTTAAATTTGTTA 520974
                                      i   i i                                
  genome_1_1209          1 AGAGTGTCCACGTTTTGCAAATTTGCGAGCGACCGACTTTAAATTTGTTA 50

  scaffold41|si     520975 GTCATTTCATCTGTCCCAACAGGATATCAC------------------TA 521006
                                  i    v    v v          ------------------  
  genome_1_1209         51 GTCATTTTATCTCTCCCTAGAGGATATCACCGGTCCGGCGAAGTGAACTA 100

  scaffold41|si     521007 ACAAATATAAAAAACGTTCAACTAACAAATTTGATCAAATTTGTTAGTTG 521056
                                              i                            v 
  genome_1_1209        101 ACAAATATAAAAAACGTTCGACTAACAAATTTGATCAAATTTGTTAGTAG 150

  scaffold41|si     521057 ACCATCAAATTTGTCAGTTGCTCGCAAGTCGTAGACAGTACTGAATTCCT 521106
                              v                               v              
  genome_1_1209        151 ACCCTCAAATTTGTCAGTTGCTCGCAAGTCGTAGAGAGTACTGAATTCCT 200

  scaffold41|si     521107 CCAGTAGACAAAATTCCTCGAAAATTGTGTTGGCGCCCACAATTTCTTCA 521156
                             v      v      vi v                             v
  genome_1_1209        201 CCCGTAGACTAAATTCGCCTAAAATTGTGTTGGCGCCCACAATTTCTTCC 250

  scaffold41|si     521157 CTACAAGATAATCTTTGGTCCCTACCCATTTTCGCGCTCTTTGATCTCAC 521206
                              v         v    --  i         i    i v iv       
  genome_1_1209        251 CTAGAAGATAATCATTGG--CCCACCCATTTTTGCGCCCATCTATCTCAC 298

  scaffold41|si     521207 GGTGGCTTATTACTGTTGTAGGTGCCAATGATGTCGTTAACA 521248
                              --ii   v -v            vi i    i       
  genome_1_1209        299 GGT--TCTATGA-GGTTGTAGGTGCCTGTAATGTTGTTAACA 337

Matrix = 20p43g.matrix
Kimura (with divCpGMod) = 10.49
Transitions / transversions = 0.83 (15/18)
Gap_init rate = 0.02 (6 / 323), avg. gap size = 3.83 (23 / 6)


494 29.99 4.71 2.89 scaffold41|size688885 522153 522492 (166206) rnd-1_family-902#Unknown 6 351 (987) m_b1086s001i20 130247

  scaffold41|si     522153 TTTGGAGGGTTCGT---TGTAAATAATGCG---ATCCGGAGTAATGATCA 522196
                                v  i   v ---  i ?? iiii  ---     i  ivv   ?  
  rnd-1_family-          6 TTTGGTGGATTCTTGAATGCANNTGGCACGGGGATCCGAAGCCCTGANCA 55

  scaffold41|si     522197 TGCTACTGCCCTTATGGGTCTGTTACAATTGGCCGCGGGTCATGCTGTTG 522246
                           i vvv       ii v   v ii ?  i     v  v     iv ? v  
  rnd-1_family-         56 CGAGTCTGCCCTCGTTGGTGTACTNCAGTTGGCAGCTGGTCACCCNGATG 105

  scaffold41|si     522247 GT----TTGTCTGGAGCTCTTGGG-CATAATAATAGGGCGAGATGGGTCC 522291
                             ----  -    ---- v     -  i  i   v v  i         v
  rnd-1_family-        106 GTAATGTT-TCTG----TGTTGGGTCACAACAATCGTGCAAGATGGGTCG 150

  scaffold41|si     522292 AAGACAATATTGATACTCTCTTTTCTCATGATGGTCCACTTGGAAGATTT 522341
                           i iii     i   i ii ?  iivvv    i     v  v   v v  i
  rnd-1_family-        151 GAAGTAATATCGATGCCTTNTTCCGAGATGACGGTCCTCTAGGATGCTTC 200

  scaffold41|si     522342 CAACCAGTAAGTACAGCCGTAATGCAGCGTCATGTTGGAGCA-GCTCAGG 522390
                           vv  v?  vvv i iv v   v v     v   -   iiv i-      i
  rnd-1_family-        201 GTACGNGTCTCTGCGCCAGTATTCCAGCGGCAT-TTGAGTCGTGCTCAGA 249

  scaffold41|si     522391 CAGCAGCTACGAGGTTTTGGGAGCATAG---CCATTCTAATGATCAGTCT 522437
                             vi?  -? i i iv -- v vv    ---      v     i  i?v 
  rnd-1_family-        250 CACTNGC-NCAAAGCAT--GTATAATAGAGACCATTCAAATGACCAANGT 296

  scaffold41|si     522438 GGGGAAATG-CAGGAAGATGCGCCAGAATGGGCACGTTTGTTCTTCCGTC 522486
                           -  v iv  -  ?      iiv     vi     v v  i   ? i  v?
  rnd-1_family-        297 -GGTAGCTGCCANGAAGATATCCCAGATCGGGCAAGGTTATTCNTTCGAN 345

  scaffold41|si     522487 TTTTTG 522492
                            v    
  rnd-1_family-        346 TGTTTG 351

Matrix = 20p43g.matrix
Kimura (with divCpGMod) = 36.26
Transitions / transversions = 0.94 (48/51)
Gap_init rate = 0.05 (17 / 339), avg. gap size = 1.53 (26 / 17)


1630 33.40 2.67 1.32 scaffold41|size688885 523300 524197 (164501) C rnd-5_family-7443#DNA/PIF-Harbinger (932) 1203 294 m_b1086s001i21 130248

  scaffold41|si     523300 ATGAAAAATGACACAGGAGACAACCTTCTCACTTTTACACCTGT-ATTGA 523348
                             i     v  v   i  i   v   i  v  i  iv i   i -   v 
C rnd-5_family-       1203 ATAAAAAAGGAAACAAGAAACATCCTCCTGACCTTCCCGCCTATGATTCA 1154

  scaffold41|si     523349 ACAGATGTAGATAACGAGGCACACCAAACAAT-TGAAATCTATTTTTGTG 523397
                           v   v    iv iv vi      i    i   -     ivi    v-i  
C rnd-5_family-       1153 TCAGTTGTAATTGTCTGGGCACATCAAATAATCTGAAACGCATTTG-ATG 1105

  scaffold41|si     523398 ATCTGCAAAGACATGCTCGATACACTCCCTAAGAGAAGCCAGTCTTTGGT 523447
                              vv    i     i     i v   v vv iv  v  i i  vvvvi 
C rnd-5_family-       1104 ATCACCAAAAACATGTTCGATGCTCTCACGTAACGATGCTAATCGAACAT 1055

  scaffold41|si     523448 TTAGCAGACGCAAGGCAGGGGTTGGGTTTGTAAACC----TCGGCA--AA 523491
                            i  i i i    v vv  v         v i  i ----vv    --  
C rnd-5_family-       1054 TCAGTAAATGCAATGATGGCGTTGGGTTTCTGAATCAAGGGGGGCAGTAA 1005

  scaffold41|si     523492 ATG-------GTTGCCAATATAGCAAAAATTCCATCACAATACAGACAAG 523534
                           v  -------    vv i i vvv   vi i  i  v v   i i     
C rnd-5_family-       1004 CTGCCCCCTTGTTGAGAGTGTTCGAAATGTCCCGTCTCCATATAAACAAG 955

  scaffold41|si     523535 GAAAGAGACCTCCC--ACAAATA-TTCCATTCAACAGCTGAAAGAGATAA 523581
                             v    iivv   --  i iv -          v  vvi  vv i    
C rnd-5_family-        954 GATAGAGGTGGCCCGGACGAGGAGTTCCATTCAAAAGAGAAACCAAATAA 905

  scaffold41|si     523582 TTGTTTAACCCACTAGTGTTCTGCACACCATTGTCATTTTGACGGAGTTC 523631
                            ii    ii  i  vi    i  v           i  i  v vv     
C rnd-5_family-        904 TCATTTAGTCCGCTCATGTTTTGAACACCATTGTCGTTCTGTCTCAGTTC 855

  scaffold41|si     523632 AGTTATAAACACTGATCCGATGATCCCTATCGGAAGAAAGACAACTTGTG 523681
                           v iv     i  i  vv i  v     v  v  v i v    v     v 
C rnd-5_family-        854 CGCAATAAATACCGAAGCAATCATCCCAATGGGTAAATAGACTACTTGAG 805

  scaffold41|si     523682 CCTTCAAACCATGTGCTCTA-AGGTAGCAAGAATAGAATGGCTGTTGAAG 523730
                               v i  vi  -   iii-  i  v vi     i    vvi    v v
C rnd-5_family-        804 CCTTGAGACAGTG-GCTTCGTAGATACCCGGAATAAAATGCACGTTGTAT 756

  scaffold41|si     523731 ATCATGCACAAACTCTCTCATTCTTGCATCTGGACCTCCACCTGGACGTG 523780
                           i  iv vv   vv  i   iv v v i   ---------         i 
C rnd-5_family-        755 GTCGAGGTCAACGTCCCTCGATATGGTATC---------ACCTGGACGCG 715

  scaffold41|si     523781 CTGTAGGAATTGCAAAATCATCTAGGAATCCAAAGATTCTGAATGTGCTG 523830
                           v   vvvv        i  i    i v       i    v   v  iiii
C rnd-5_family-        714 ATGTTTCCATTGCAAAGTCGTCTAAGCATCCAAAAATTCGGAAGGTATCA 665

  scaffold41|si     523831 AAGTCAAAGTGGTGCACAATCCATTCTTGGTTGATAACGTCACCATTGTA 523880
                             i        i  v ii    v v   vi    ii vv vv      vv
C rnd-5_family-        664 AAATCAAAGTGATGGATGATCCCTGCTTCATTGACGAGTTGTCCATTGAC 615

  scaffold41|si     523881 ATACGTAGTCTCGAAAATTGCCCCGTCACCAAGTGCATCATAAATTAATC 523930
                           i  v  v  i  vv   v   i  i   vvv  v       ii  i  vi
C rnd-5_family-        614 GTAGGTTGTTTCCCAAAGTGCTCCATCAGATAGAGCATCATGGATCAAAT 565

  scaffold41|si     523931 GTCGACATCGATTAAGATATCGAGGTATCCAATGATCTAAACTTGTTCCC 523980
                           iv  i  vvvi iv ii    vv  v     v  v  v i     iv  v
C rnd-5_family-        564 AACGGCAGGTGTCCAAGTATCTTGGAATCCACTGCTCGAGACTTGCACCA 515

  scaffold41|si     523981 GAAATCTTGTTGTAGAAAAGGATGTAAAGATGGTTGACCATCAACTCAAA 524030
                                     vi      ivv  i        v iv i i    i v   
C rnd-5_family-        514 GAAATCTTGTGATAGAAAGTCATATAAAGATGTTCTATCGTCAATTGAAA 465

  scaffold41|si     524031 CATCGAAGACATGTATCGCAGTTCCCCTCCGAAGACGCGACGAGCCATTT 524080
                               iv?  v vi    vvi v  v  i     ?ii i v vv     iv
C rnd-5_family-        464 CATCATNGAAAAATATCTGGGATCGCCCCCGAANGTGTGCCTTGCCATCG 415

  scaffold41|si     524081 TTGTGAAAGGTA--CCCTTTCATTAAATGATAAAGAAAAATAATGAAACA 524128
                           iv  -     v --      i  i v   iv v iiiv   i  i     
C rnd-5_family-        414 CAGT-AAAGGGAGTCCCTTTTATCATATGGAACAAGGTAATGATAAAACA 366

  scaffold41|si     524129 TTCCTCACCACCAAAGATGTGGT---TACTCTCATCGCGGAAATTCTCTG 524175
                           i        vvi i vi   v  --- ivi     iv vi   i?i  i 
C rnd-5_family-        365 CTCCTCACCTGTAGACGTGTTGTGTGTGGCCTCATTTCTAAAACNTTCCG 316

  scaffold41|si     524176 GTACCCTCCATGCAACAAAGAG 524197
                              i  v   viv      v  
C rnd-5_family-        315 GTATCCGCCAGAAAACAAATAG 294

Matrix = 20p43g.matrix
Kimura (with divCpGMod) = 41.01
Transitions / transversions = 0.89 (139/157)
Gap_init rate = 0.02 (22 / 897), avg. gap size = 1.64 (36 / 22)


2041 7.87 0.00 1.87 scaffold41|size688885 524744 525015 (163683) genome_1_12094#DNA 299 565 (0) m_b1086s001i22 130249

  scaffold41|si     524744 GGGTCTGTGAGGTTGTAGGCGCCTGTAATGTTGTCAATCAACATTACGTG 524793
                             v   i            i              i  -            
  genome_1_1209        299 GGTTCTATGAGGTTGTAGGTGCCTGTAATGTTGTTAA-CAACATTACGTG 347

  scaffold41|si     524794 CGATCATGAAACCTCTTTTGATGGGCTATGGTGGGCAGCTGTCGGGGTCA 524843
                                i     ii    v  i   ----i              i      
  genome_1_1209        348 CGATCGTGAAATTTCTTATGGTGG----CGGTGGGCAGCTGTCAGGGTCA 393

  scaffold41|si     524844 CGGTCAGACGATTTTAAAAACGGACGCTTGCAAATTTGAGGTGTCAACGT 524893
                                      v           v    i                     
  genome_1_1209        394 CGGTCAGACGAATTTAAAAACGGTCGCTCGCAAATTTGAGGTGTCAACGT 443

  scaffold41|si     524894 GGACACCCAAGACGTAATACTTTGACACCTCCAAATTTGTTAGAAATCGC 524943
                                           vv                              v 
  genome_1_1209        444 GGACACCCAAGACGTACGACTTTGACACCTCCAAATTTGTTAGAAATCTC 493

  scaffold41|si     524944 TACTCTGACAACTAACAAATTTGCCGTCAGTCGCAGTCGGTCGCTCACAA 524993
                                i                      i                 i   
  genome_1_1209        494 TACTCCGACAACTAACAAATTTGCCGTCGGTCGCAGTCGGTCGCTCGCAA 543

  scaffold41|si     524994 ATTTGAAAAACGTGGACTCTCT 525015
                                            v    
  genome_1_1209        544 ATTTGAAAAACGTGGACACTCT 565

Matrix = 20p43g.matrix
Kimura (with divCpGMod) = 6.09
Transitions / transversions = 1.62 (13/8)
Gap_init rate = 0.02 (5 / 271), avg. gap size = 1.00 (5 / 5)


7606 4.97 0.73 1.15 scaffold41|size688885 525069 526025 (162673) genome_7_155710-9]4#Unspecified 1 953 (2) m_b1086s001i23 130250

  scaffold41|si     525069 ATGGAGTTGAGGGAAAAGAGCCTCTGTCATGGCAACTAAATTTAAAATGG 525118
                                                                             
  genome_7_1557          1 ATGGAGTTGAGGGAAAAGAGCCTCTGTCATGGCAACTAAATTTAAAATGG 50

  scaffold41|si     525119 CTTATTCATGAAGAATGTGGAAGTTGAACCCTGTACTCGTAGGTACCATA 525168
                                 v         i   v        i             ----i  
  genome_7_1557         51 CTTATTAATGAAGAATATGGTAGTTGAACTCTGTACTCGTAGG----GTA 96

  scaffold41|si     525169 CCTAGTTTGACCTCCACAAAACTAGTGGTACCTACCTCACGTGAGTATGA 525218
                                                 v                   -       
  genome_7_1557         97 CCTAGTTTGACCTCCACAAAACAAGTGGTACCTACCTCACGT-AGTATGA 145

  scaffold41|si     525219 GGATGGGTAAGGGTGAAAGGAGAATTGGTTTGCAGACGAAGGAATAAAAA 525268
                                  i               i      v  v                
  genome_7_1557        146 GGATGGGCAAGGGTGAAAGGAGAGTTGGTTGGCCGACGAAGGAATAAAAA 195

  scaffold41|si     525269 TTAAAACTTTTATAGGTATGGTACACATGAGATGTACGGTAGTTGCTTTG 525318
                                                   v          i v        v   
  genome_7_1557        196 TTAAAACTTTTATAGGTATGGTACCCATGAGATGTGCCGTAGTTGCATTG 245

  scaffold41|si     525319 ATTTTTCTGTAATTAAATAGTCCAACATGTTCCTAAAAACAAGTAAGTGA 525368
                              v            v   i                         v   
  genome_7_1557        246 ATTGTTCTGTAATTAATTAGCCCAACATGTTCCTAAAAACAAGTAACTGA 295

  scaffold41|si     525369 TTCCGTTCAACGGCTTTCTTTTGGAAAAGTAAGCCATTTTCCAAGAGTAA 525418
                                                                             
  genome_7_1557        296 TTCCGTTCAACGGCTTTCTTTTGGAAAAGTAAGCCATTTTCCAAGAGTAA 345

  scaffold41|si     525419 GCCGTTTTGAGCGTAAACGGCTTACTCTTGAGAAAGTGGCTTACTTTTGA 525468
                                        v                                    
  genome_7_1557        346 GCCGTTTTGAGCGAAAACGGCTTACTCTTGAGAAAGTGGCTTACTTTTGA 395

  scaffold41|si     525469 TAATAAGCCGTTTTATGAAGAGTAACCCATTTCACGCTTAAACGGCTTAC 525518
                           v             v          v                        
  genome_7_1557        396 AAATAAGCCGTTTTCTGAAGAGTAAGCCATTTCACGCTTAAACGGCTTAC 445

  scaffold41|si     525519 TCTTCATAAAACGGCATACTTTCAAGCTTTCTCGTTAAAACGTTATTGAT 525568
                                 vv                                          
  genome_7_1557        446 TCTTCAGTAAACGGCATACTTTCAAGCTTTCTCGTTAAAACGTTATTGAT 495

  scaffold41|si     525569 TCCCATGCGATTCGGCTTAATCGTATCAGAAAGACTTACTTTCAAGACAT 525618
                                  i    v                                   vv
  genome_7_1557        496 TCCCATGTGATTAGGCTTAATCGTATCAGAAAGACTTACTTTCAAGACTA 545

  scaffold41|si     525619 AGCCATTTTTCTAAAGTGAGCCGTTTTGGATCGAAACGGCTTACTCTGGA 525668
                                                                          v -
  genome_7_1557        546 AGCCATTTTTCTAAAGTGAGCCGTTTTGGATCGAAACGGCTTACTCTTG- 594

  scaffold41|si     525669 GAAAGTGGCTTAATTTAAAGATTTAGCCACTTTCCAAAAGTAAGCCGTTT 525718
                               i       v          v     i                   i
  genome_7_1557        595 GAAAATGGCTTACTTTAAAGATTAAGCCATTTTCCAAAAGTAAGCCGTTC 644

  scaffold41|si     525719 GGCTTAAACACGAAAAAGCTTCCATATGGGAATCAGTACTTTCTGAGACT 525768
                                                 v           i               
  genome_7_1557        645 GGCTTAAACACGAAAAAGCTTCGATATGGGAATCGGTACTTTCTGAGACT 694

  scaffold41|si     525769 CCTTCCATTCCCGCATGCCACGGAAAGAACCTCAACTTCTAACCAACTAT 525818
                                                                             
  genome_7_1557        695 CCTTCCATTCCCGCATGCCACGGAAAGAACCTCAACTTCTAACCAACTAT 744

  scaffold41|si     525819 GCAGTTATGTAGGTACGAGACATTCGTATGCCTG-----ACCAT--TTTC 525861
                           vi  v                             -----     --iv i
  genome_7_1557        745 CTAGGTATGTAGGTACGAGACATTCGTATGCCTGATGATACCATACCATT 794

  scaffold41|si     525862 TGGTACAGCATATGGGAATTCCAAAAATATGACTGTAATTTCCTCACGGC 525911
                                       i         i                           
  genome_7_1557        795 TGGTACAGCATACGGGAATTCCGAAAATATGACTGTAATTTCCTCACGGC 844

  scaffold41|si     525912 CCACAACTCCGCTCAGTTTTGGTCTATGGTAAGAGAGAGAAAATTATGAA 525961
                                                   -----         v           
  genome_7_1557        845 CCACAACTCCGCTCAGTTTTGGTC-----TAAGAGAGATAAAATTATGAA 889

  scaffold41|si     525962 ATCTAAGCCAAAATGCTTTAAAGGGCAAATGAGTTTGACATAAAAGCTTA 526011
                                               i                   v         
  genome_7_1557        890 ATCTAAGCCAAAATGCTTTAGAGGGCAAATGAGTTTGACAAAAAAGCTTA 939

  scaffold41|si     526012 TTTCCCTTAACTCC 526025
                                         
  genome_7_1557        940 TTTCCCTTAACTCC 953

Matrix = 20p43g.matrix
Kimura (with divCpGMod) = 4.73
Transitions / transversions = 0.62 (18/29)
Gap_init rate = 0.01 (13 / 956), avg. gap size = 1.38 (18 / 13)


578 25.79 5.04 5.49 scaffold41|size688885 526149 526386 (162312) rnd-1_family-1360#Unknown 1 237 (0) m_b1086s001i24 130251

  scaffold41|si     526149 TGTTAGAAATCACTCACGGAGAACCTCCTCATTCTTGCTCTTCTCGAGCA 526198
                                    v  v? vvii ii  ?     i i  i    ?  ?     i
  rnd-1_family-          1 TGTTAGAAAGCAGNCTGAAAAGACNTCCTCGTCCTCGCTCNTCNCGAGCG 50

  scaffold41|si     526199 CTTGGGGTGTCACGGATCTAAACTAAACGTA---ACCGTAGATTAGTTTA 526245
                           v? i  v  i    ii ---ii?   vi   ---           v    
  rnd-1_family-         51 ANTAGGCTGCCACGAGT---GGNTAATTGTATCGACCGTAGATTATTTTA 97

  scaffold41|si     526246 GAAAACTGAGCTACTTCTAGACATTGAGTTCCTTCT-GT-----TTGC-- 526287
                                v       -----  - i ?i  i  v  i -  ----- i  --
  rnd-1_family-         98 GAAAAGTGAGCTA-----AG-CGTNAAGCTCGTTTTCGTCACCATCGCAC 141

  scaffold41|si     526288 -CCCTCCTAAGGAGCGAGGAGTCTCTTAGAAACATCTTGCAGTCTGGACA 526336
                           - iv     ---v  -     i     i   i vi ?i    ?viv   i
  rnd-1_family-        142 GCTATCCTA---TGC-AGGAGCCTCTTGGAAGCTCCNCGCAGNGCCGACG 187

  scaffold41|si     526337 TCACTCGTGACCATGTACTCCCGCTTCCCAACTGCTTAGTTCTCCCAACA 526386
                               i vi     ?vi i    i i      i  iivv iv         
  rnd-1_family-        188 TCACCCTCGACCANCCATTCCCACCTCCCAATTGTCGCGCACTCCCAACA 237

Matrix = 20p43g.matrix
Kimura (with divCpGMod) = 28.34
Transitions / transversions = 1.90 (38/20)
Gap_init rate = 0.08 (18 / 237), avg. gap size = 1.39 (25 / 18)


1192 35.66 4.14 3.10 scaffold41|size688885 526555 528149 (160549) C scaffold179|size420366_(dbseq-nr_409)_[298021,303838]#LTR/Copia (386) 5432 3822 m_b1086s001i25 130252

  scaffold41|si     526555 CTGTCCGTTTTAAATGCTGTTCCTTGCTTTGGCTTG-TGTTCATGTCGGC 526603
                                 ii ivi  iv  v                 - ivvi     ivi
C scaffold179|s       5432 CTGTCCACTCGGAACCCTTTTCCTTGCTTTGGCTTGGTAAGTATGTCACT 5383

  scaffold41|si     526604 CCACATCTCCCCTGTTGGGATGTATTTTATTTTGATGTCTTCGTCCGCAA 526653
                                 i ivi v     v i   i  ------  ii   v --- v  v
C scaffold179|s       5382 CCACATTTTGTCAGTTGGTACGTACTT------GACATCTAC---CTCAC 5342

  scaffold41|si     526654 CGCGGTCGACC---------ACAAAGAAATATTTTGCCTTAATGTGCTTT 526694
                            i v   v   --------- ii     i  iivv vi  i        v
C scaffold179|s       5341 CACTGTCTACCTTATCCTTGATGAAGAAGTACCGGGATTTGATGTGCTTG 5292

  scaffold41|si     526695 GTTCGTTTCCCGCTGGACATTTTTCCGTTGGTTTCCAGCAAAATCTCGCT 526744
                             i v   ivv       vv i i     v  vv   --   i v i iv
C scaffold179|s       5291 GTCCTTTTTGAGCTGGACCATCTCCCGTTCGTAGCCA--AAAGTATTGTA 5244

  scaffold41|si     526745 --CTTGTTGTCTTGGTAGACGATTGCATGCATC-ATCCCGCATCCTTGTT 526791
                           --i     i  i   v v i   vviv  -   - ivvi i i v   iv
C scaffold179|s       5243 GATTTGTTATCCTGGAACATGATATTTTG-ATCTACAGTGTACCGTTGCG 5195

  scaffold41|si     526792 CTTGAAGAAAGTATAAACTCCATAGGATGT-TGGAGATAGCATCGTCAAC 526840
                              v  v   i   vviv       v  vi-   vi  -  i  i    i
C scaffold179|s       5194 CTTCAATAAAATATCTGGTCCATAGTATCCATGGCAAT-GCGTCATCAAT 5146

  scaffold41|si     526841 CCCCACCAGCTCGGTTTCCGTTGAACTTTTTGTGTTGAGCTTTTGCTTCC 526890
                              v  i  i  vvi   i v   i  viviiii  v ii     i  iv
C scaffold179|s       5145 CCCAACTAGTTCTCCTTCTGATGAGCTACGCACATTTAATTTTTGTTTTG 5096

  scaffold41|si     526891 AGGAGTAGCTTAAAACTGCTCCTTGTCCCATTGTCATCGCTGCACCGGTC 526940
                           vi  v v     v   v  i  i vv  i vvv     iiv  v  i   
C scaffold179|s       5095 TAGACTTGCTTACAACAGCCCCCTTACCTAGGCTCATCATGGCTCCAGTC 5046

  scaffold41|si     526941 TGCCCTTTGCAGTCCCAGTGCACCATGTGTGCCGCGTCCACGAACCAATG 526990
                                 i       iiv    i vv   iv vi     v  vv    v v
C scaffold179|s       5045 TGCCCTCTGCAGTCTTCGTGCGCATTGTAAGATGCGTCAACCCACCATTT 4996

  scaffold41|si     526991 CATTTTTCGCAGATCTTGTACTTGAATA--CGCAGCTTTA-GTGATCTGG 527037
                           v iiv   v  v  ii v   -- i   --iv  i   i -   -iv   
C scaffold179|s       4995 GACCATTCCCATATTCTCTAC--GGATAACTTCAACTTCATGTG-CATGG 4949

  scaffold41|si     527038 TTCCCTGCAGATATTGTAATACTCATCTTAGCTTCAGCCAATCTTCCTTG 527087
                                 vv       v   v  i i i i ii   vv   i  v  i ii
C scaffold179|s       4948 TTCCCTTGAGATATTTTAAAACCCGTTTCAATTTCCCCCAGTCATCTTCA 4899

  scaffold41|si     527088 CTAGGCTCTTTTACCCGCGTTGTTAGGAACGACACTGCTGTTTGAATGTC 527137
                           iiv  i ii       vv  v    ii  v  i  i  v           
C scaffold179|s       4898 TCCGGTTTCTTTACCCTAGTGGTTAAAAAGGATACCGCAGTTTGAATGTC 4849

  scaffold41|si     527138 TTTCCTTGCCCTTGTTGACAGAAATAAAAGCCGTGCCATGGTACGGTGAA 527187
                            ivi  ii    iviv  i v   v iv  ii v    iv  ii    i 
C scaffold179|s       4848 TCGTCTCACCCTCCCAGATATAAAGAGCAGTTGAGCCACTGTGTGGTGGA 4799

  scaffold41|si     527188 ATTGCATAGCTTGTTCCTCTTGCAATGGCTT-----GGCGTTTTCTCCCT 527232
                            v   iii  i  i  i   v v ivvi   ----- i  i i vi i i
C scaffold179|s       4798 AGTGCGCGGCCTGCTCTTCTGGAAGATACTTCCCCAGACGCTCTACCTCC 4749

  scaffold41|si     527233 CCTGAAT---------GGTAAACAAATTGTCCTGATG-TGGGGTAAA-GC 527271
                           i   i  ---------  --    i  vi   -  v -   i   i -  
C scaffold179|s       4748 TCTGGATCACGAACCTGG--AACAGATGATCC-GAGGCTGGAGTAGATGC 4702

  scaffold41|si     527272 TGTCGTTCACGATGTCTTCAGGAAAATCCTCCAGTATTCCGTCAATATAG 527321
                           v v v   -    vv v     i   v v  v iv ii iv iv v  - 
C scaffold179|s       4701 GGGCTTTC-CGATCACGTCAGGGAAAACATCAAAAACCCTTTTCAGAT-G 4654

  scaffold41|si     527322 CTTGACATATCCA---CCTTAAAGACACCCATTTCGGTAAAATCAAGGTG 527368
                           i    i-i   v ---i v  v  v -   iv   iv  v       i v
C scaffold179|s       4653 TTTGAT-CATCGAAATTCGTACAGCC-CCCGGTTCACTATAATCAAGATC 4606

  scaffold41|si     527369 CATCCCAAGGTACTTCCCTTTTCCTCCTCGGTGGACAGTCATCTTCTCAC 527418
                              i        v iviv vi v i    vi vv  v- i     v iv 
C scaffold179|s       4605 CATTCCAAGGTAGTCATGTACTGCCCCTCTATTCACC-TTATCTTGTTCC 4557

  scaffold41|si     527419 CGTATATTTTCTGC--AGGTGACATATCAACTTGGTGACTTCAAATTTGT 527466
                            i  -   i -   --   vii ii vi ii     i v   v v iiii
C scaffold179|s       4556 CATA-ATTCT-TGCCTAGGAAGCGCAGTAGTTTGGTAAGTTCCACTCCAC 4509

  scaffold41|si     527467 CCTTGCAGGAGA-TTTGAGGCCGTCAACATGCCATATCACGGTGAGTTG- 527514
                           i    iiv  v -   v iii i     i      i       v v   -
C scaffold179|s       4508 TCTTGTGTGACACTTTTAAATCATCAACGTGCCATGTCACGGTCATTTGA 4459

  scaffold41|si     527515 --CCCGTTTTTTGTTTCCTTGTTCGCAACACACATGTCATAGGGATTCAT 527562
                           --i  vi  viv  ---      i  v     viv              v
C scaffold179|s       4458 GATCCTCTTACAGT---CTTGTTTGCCACACAGGGGTCATAGGGATTCAG 4412

  scaffold41|si     527563 GACCATCCTGTAATCCTCGAGCTCCTTCTTTAGCTTTTTATAGAATAACA 527612
                           vv v vv   v v  i iv  v     ivii i i ivvi        i 
C scaffold179|s       4411 CTCAAAACTGAATTCTTTTAGGTCCTTTACCAACCTCAAGTAGAATAATA 4362

  scaffold41|si     527613 ACACCGACCTCATGAGACTGTATAGGGATTTATAAAGCTCCACATGCAAC 527662
                           iii vvvi  i vv  i ii  i vi vi  v vv v ivv    i  i 
C scaffold179|s       4361 GTGCGCTTCTTAGTAGGCCATACATAGCCTTCTTCATCCGAACATACAGC 4312

  scaffold41|si     527663 ACGGGGCTT----CCCTT---CCTG-TCCTTACAGATGTACTTTCTGTAG 527704
                            ----ii  ----     --- v  - vv i   v   -i ---      
C scaffold179|s       4311 A----ATTTTTCGCCCTTTGACGTGATAATCACATATG-GC---CTGTAG 4270

  scaffold41|si     527705 AGCTTGGGATCGATGAGGCAC-ATGATCTC-GCAAAGCTCACC--TCAAG 527750
                             i  v  i  v iv v-   -  v  i  -  v  -   i  -- i  v
C scaffold179|s       4269 AGTTTTGGGTCCACCAT-CACCATCATTTCAGCTAA-CTCGCCCTTTAAT 4222

  scaffold41|si     527751 GGACCATGATGATTTTTTCATCAG--TAAGTGTGTGCAAGAATGCTCCGG 527798
                           -- v      v iv ii      i-- v  i    --     v  i  i 
C scaffold179|s       4221 --AACATGATCACGTCCTCATCAAGCTCAGCGTGT--AAGAAGGCCCCAG 4176

  scaffold41|si     527799 GCAGGTCTATGAAT-ATCACGTCCCGCC-CTTGATACGAGTCTACTGCAC 527846
                            i v     - vi -    i iii v v-  i  - i vv  v iv   v
C scaffold179|s       4175 GTATGTCTA-GTGTGATCATGCTTCTCAGCTCGA-ATGCCTCAATAGCAG 4128

  scaffold41|si     527847 CTGTCAAAAATACCGAATCAGTTGCGATGGTTGGAGATGTTGCGTCCTCC 527896
                            v  v vv vi  vvvv  v     v i   i  v    iv  vvvv   
C scaffold179|s       4127 CGGTAATCATCACGCTTTCTGTTGCCACGGTCGGCGATGCAGCTGAATCC 4078

  scaffold41|si     527897 TTTCTGATGTATTCCCGCTGAGGGGCTCCGTTCACGCAGGTCCTTCCTTT 527946
                             v  i  vi  v   vi  vvv vii     i        v vi  i  
C scaffold179|s       4077 TTGCTAATCCATGCCCTTTGCTTGCTCCCGTTTACGCAGGTGCGCCCCTT 4028

  scaffold41|si     527947 TACTTCCCCATTGTCCTCTTCCT--TGAGGAAAATCAGCAATGACAGAGC 527994
                              i i     i--i      iv-- i  i  v      i    i  v  
C scaffold179|s       4027 TACCTTCCCATC--TCTCTTCTGGGTAAGAAATATCAGCGATGATAGCGC 3980

  scaffold41|si     527995 TTTCCTTCTTTCTTCTCTGGTAAGC--GTCCGCG-GGTCTTGAGGGAAGA 528041
                           v ivv    i v  vii    v   --  v   i-  v  ---   v  v
C scaffold179|s       3979 ATCAATTCTCTGTTGCTTGGTTAGCTCGTGCGCATGGACT---GGGTAGT 3933

  scaffold41|si     528042 AGGTATGCATGTCATGAATCTGCTACATCTCTTTCAGCGCTCCTTGCTTG 528091
                            i  v v         v v   vvv  v    vv  vv  iv i v   v
C scaffold179|s       3932 AAGTCTCCATGTCATGTAACTGAGTCAGCTCTGACATAGCCGCCTTCTTT 3883

  scaffold41|si     528092 CCTCGTTCCCCGAATCGCCTTAACCGCTCACGAAGGCT-TA--GCTGTGT 528138
                              ivi ii  i  iv ii i  v v  iv  v     -  -- i  v i
C scaffold179|s       3882 CCTTCCTTTCCAAACAGTTTCAAACCCTTCCGTAGGCTATACTGTTGGGC 3833

  scaffold41|si     528139 CATTATAACTC 528149
                              v  v    
C scaffold179|s       3832 CATGATTACTC 3822

Matrix = 20p43g.matrix
Kimura (with divCpGMod) = 46.40
Transitions / transversions = 1.01 (277/274)
Gap_init rate = 0.05 (80 / 1594), avg. gap size = 1.45 (116 / 80)


2950 23.72 3.11 1.64 scaffold41|size688885 528119 529018 (159680) C rnd-5_family-645#Unknown (198) 915 3 m_b1086s001i26 130253

  scaffold41|si     528119 TCACGAAGGCTTAGCTGTGTCATTATAACTCTCAGCACTTTGATTTCATC 528168
                             ?  v     i     i     ?  ?  ? i      i  ? ?i  i  
C rnd-5_family-        915 TCNCGCAGGCTCAGCTGCGTCATNATNACNCCCAGCACCTTNANCTCGTC 866

  scaffold41|si     528169 TTGATAAACTGGTATCGG--------AATCTGTCGCGGCCACTGAAAAAT 528210
                             ?i  ?  ?        -------- i  i  ?  v     i vi  i 
C rnd-5_family-        865 TTNGTANACNGGTATCGGNGTCGCCAAGTCCGTNGCCGCCACCGTGAAGT 816

  scaffold41|si     528211 GCATGCTTGAC--ACTGTGAAGTGCATTCCTCCAACACTGATGTGCATCG 528258
                               ?--  ? --  ?           i     ?  i?       ?  ? 
C rnd-5_family-        815 GCATN--TGNCCNACNGTGAAGTGCATCCCTCCNACGNTGATGTGNATNG 768

  scaffold41|si     528259 TATCCCGGTATCGTTGGGGTGGTCGAACTTGACGTCCACTTCTGGTCTCT 528308
                            i  i       ?ivv?  ?  ? v?  iivv        i         
C rnd-5_family-        767 TGTCTCGGTATCNCGCNGGNGGNCTNACCCTTCGTCCACTCCTGGTCTCT 718

  scaffold41|si     528309 TGCACCCCTTCCTGGACTGTCGGCACGTCTTGAATTTCCCCTGTCCAGGT 528358
                             ?  ----   i ---   i-- v v  i vii i  v  vvii vvv 
C rnd-5_family-        717 TGNAC----TCCCG---TGTT--CTCTTCCTCGGTCTCACCGCCTCCTCT 677

  scaffold41|si     528359 GTCATCTTCCGAGTCGTCGTATACCAACTCGATGTCTTCAATCTCCTCGT 528408
                              -      vvv        ?    i     i   i  v ?   i    
C rnd-5_family-        676 GTC-TCTTCCTCCTCGTCGTANACCAGCTCGACGTCCTCCANCTCTTCGT 628

  scaffold41|si     528409 CAATATACGTTTCGTTGTCAGA----GGAATCATCTTCCTG--TTGGAGA 528452
                            ? ii     i    i   v  ---- ivii iivi  ii?--  vv  v
C rnd-5_family-        627 CNACGTACGTCTCGTCGTCCGATTCCGATGCCGCGCTCTCNACTTCCAGC 578

  scaffold41|si     528453 TCCGGTAAGTC-------GTTG--TCTTCATCCTCTTGAACTGGTTCTAT 528493
                             ?  i v   -------i i --  i  i   i v v?v iivv     
C rnd-5_family-        577 TCNGGCATGTCCTCCATCATCGATTCCTCGTCCCCGTCNTCCATATCTAT 528

  scaffold41|si     528494 CTTGTCATCCATGGCTGGTATCAAGTTTATGTGGTTATGGGTGACATGCA 528543
                             i?i v v viv  v  v  ? v   v v      i     ? i---  
C rnd-5_family-        527 CTCNCCTTGCTCCGCGGGGATNACGTTGAAGTGGTTGTGGGTNAT---CA 481

  scaffold41|si     528544 CGTCTTGCCCGTGGCGTCG-CTGTTCTGGTCCCC--GATGACCCCTAAAT 528590
                            iv ii i    vvi    -  vii  v i ?  -- i v?    v v  
C rnd-5_family-        480 CAACCCGTCCGTCCTGTCGTCTTCCCTCGCCNCCTCGGTTNCCCCGATAT 431

  scaffold41|si     528591 TGACACTCCTCAAACTCCCCAGTGATTCCGGCGTTGTTGAGAGCGGCCGC 528640
                           i iv i     i  i  ?  i ii  i        v iv ?v  v     
C rnd-5_family-        430 CGGAATTCCTCGAATTCNCCGGCAATCCCGGCGTTCTCCANCGCCGCCGC 381

  scaffold41|si     528641 CATCCTCTCCTCCTCGGACAATGGAGGTGGGGTAGTCATTGCTGAGACAT 528690
                                v  v          iii  v  ?  ?  i i  ??  i i?    
C rnd-5_family-        380 CATCCGCTGCTCCTCGGACGGCGGCGGNGGNGTGGCCANNGCCGGNACAT 331

  scaffold41|si     528691 TCGACTTCAACGTCACTCCTGGGGTTTCTGCAGGTACATCAGGATACATG 528740
                            i vi i  i ?i            i     ?  ?  i  v  i? ?i?v
C rnd-5_family-        330 TTGCTTCCAGCNCCACTCCTGGGGTCTCTGCNGGNACGTCCGGGNANGNT 281

  scaffold41|si     528741 GCCGGCTCCGGATTGGGAGCGTTGTCCTCAATTAGTGGTTCCTGTTCCTC 528790
                                   ?  v i?  v           ? iv  ?     ?  i  v  
C rnd-5_family-        280 GCCGGCTCNGGCTCNGGCGCGTTGTCCTCNACGAGNGGTTCNTGCTCGTC 231

  scaffold41|si     528791 TGACCATTCGAACTCTTTGTTGTTTCTGTTGCAGAATCAAAGGACCCCAT 528840
                           v??       ? ?vv? i      i    i      i vv v? ?i  i 
C rnd-5_family-        230 GNNCCATTCGNANGGNTCGTTGTTCCTGTCGCAGAACCTCATNANTCCGT 181

  scaffold41|si     528841 TTTGTTTGTCGCGCTTACCCCATCTCTCCATCCGTTTGATAATGCTGTCC 528890
                            i  i     v vii v     ???     i ivi  ?  v i      ?
C rnd-5_family-        180 TCTGCTTGTCTCTTCTTCCCCANNNCTCCACCTTCTTNATCACGCTGTCN 131

  scaffold41|si     528891 GGCATCGGCAATTCAGTGAAGCGGCGGCGCTTGATGAGCTCTTTTGTGTC 528940
                               iv    ii  v i   v vv vv ?   ?  v ??v i  ?     
C rnd-5_family-        130 GGCACGGGCAGCTCCGCGAACCTTCTCCNCTTNATCANNGCCTTNGTGTC 81

  scaffold41|si     528941 CAAGTCCAGGAAGTAATAACTTCCTTGGATGTTCCCTGTCGGCCCGACAC 528990
                           ? i            i  i        v     ?  ?     i     i 
C rnd-5_family-         80 NAGGTCCAGGAAGTAGTAGCTTCCTTGCATGTTNCCNGTCGGTCCGACGC 31

  scaffold41|si     528991 ATATCACGTTTCTGGATCTGGGTTGTTG 529018
                            ?        i vv     ? ii     
C rnd-5_family-         30 ANATCACGTTCCGCGATCTNGACTGTTG 3

Matrix = 20p43g.matrix
Kimura (with divCpGMod) = 26.92
Transitions / transversions = 1.39 (122/88)
Gap_init rate = 0.03 (23 / 899), avg. gap size = 1.87 (43 / 23)


300 36.81 3.83 4.54 scaffold41|size688885 529244 529687 (159011) C scaffold115|size393622_(dbseq-nr_23)_[352019,357779]#LTR/Copia (3203) 2558 2118 m_b1086s001i27 130254

  scaffold41|si     529244 CTTGATGCTCCTGGTTCTTTCTTTAATGTGTCTAATTTTCCTTTCAATTT 529293
                             ii  i ii  v i      i  i ivv v vi  vvii          
C scaffold115|s       2558 CTCAATACCTCTTGCTCTTTCCTTGACCAGGCGGATAGCTCTTTCAATTT 2509

  scaffold41|si     529294 CCGGCACGTGCTCATTTCTAGAAGTTGTGTTAACTTCGATTATGTTTAGT 529343
                            v  v  i  i  i   viv vv  i     i ------- iv vvi   
C scaffold115|s       2508 CGGGGACATGTTCGTTTGCTGCTGTCGTGTTGA-------TGGGGACAGT 2466

  scaffold41|si     529344 AG----TTTGCTCTTAACTTTTTCGAACTCTCCGTCCATTAACGCAGTTT 529389
                             ----    iivvi   vviv     i   ii      v iv  v    
C scaffold115|s       2465 AGGGCATTTGTCGGCAACGGCGTCGAATTCTTTGTCCATGAGGGCCGTTT 2416

  scaffold41|si     529390 GGCATATAAAACCGGCCCTCCGGTACACCCCAATCACCATTTTCAAG-GC 529438
                             vv   i  v        vi    i v ivv iv  -----  i  -iv
C scaffold115|s       2415 GGATTATGAACCCGGCCCTGTGGTATAGCTGTACAAC-----TCGAGTAA 2371

  scaffold41|si     529439 GTTATCCAGCT----CCCCAGCTGTCCTGCGGGGCACAAATTGTACCGTC 529484
                              vii iv  ----iiii   i     v  v    vi  i v   i  v
C scaffold115|s       2370 GTTTCTCGCCTATTATTTTAGCCGTCCTTCGCGGCAGGAACTCTACTGTA 2321

  scaffold41|si     529485 ACGTATCGAATCCATCTGGATAGTGTAACTAGGAAAGGTAACCCCGACAC 529534
                            i vi i      v   v   vvv  v vv     v    v   vvvv  
C scaffold115|s       2320 ATGAGTTGAATCCCTCTCGATCTGGTCAGAAGGAACGGTATCCCATTAAC 2271

  scaffold41|si     529535 AAACATCACGTCTACCGCCAATGCAACGTATTTGTTGGTCTCC--ACGAG 529582
                           i     v ii  ii   i  ii iv  iv i  i -- ivvv --  i i
C scaffold115|s       2270 GAACATAATATCCGCCGTCAGCGTCACAAACTTAT--GCAAACGAACAAA 2223

  scaffold41|si     529583 ATCCCTTGGTAT---GATTGTATA-GTTG--GGCCTCACCGGGTCATGCC 529626
                                v      ---  i i v v-    --iv    v    vii i i 
C scaffold115|s       2222 ATCCCGTGGTATCGCGACTATCTCTGTTGTCACCCTCTCCGGCCTACGTC 2173

  scaffold41|si     529627 TCCCCCTGGTCCACTTTCCTTTCAGGCATGCTACGGAAGGACCAAATATT 529676
                            iv ---     i---    ivi  v v   v vivv   v     v  v
C scaffold115|s       2172 TTAC---GGTCCG---TCCTCGTAGTCCTGCGAGATCAGGTCCAAAGATA 2129

  scaffold41|si     529677 TTGTGGGCGTT 529687
                           v    i     
C scaffold115|s       2128 GTGTGAGCGTT 2118

Matrix = 20p43g.matrix
Kimura (with divCpGMod) = 45.70
Transitions / transversions = 0.97 (77/79)
Gap_init rate = 0.06 (27 / 443), avg. gap size = 1.37 (37 / 27)


448 17.02 0.00 0.00 scaffold41|size688885 529608 529701 (158997) rnd-5_family-1877#Unknown 32 125 (1) m_b1086s001i28 130255

  scaffold41|si     529608 GGCCTCACCGGGTCATGCCTCCCCCTGGTCCACTTTCCTTTCAGGCATGC 529657
                                   i     ?v    ?     ?     i  v     ? v     v
  rnd-5_family-         32 GGCCTCACTGGGTCNGGCCTNCCCCTNGTCCATTTGCCTTTNATGCATGG 81

  scaffold41|si     529658 TACGGAAGGACCAAATATTTTGTGGGCGTTCGTGATGTCCTTAG 529701
                           i vv  ?  ?  i      v??i       v  v     i  i 
  rnd-5_family-         82 CAGCGANGGNCCGAATATTGNNCGGGCGTTGGTTATGTCTTTGG 125

Matrix = 20p43g.matrix
Kimura (with divCpGMod) = 18.65
Transitions / transversions = 0.78 (7/9)
Gap_init rate = 0.00 (0 / 93), avg. gap size = 0.0 (0 / 0)


474 12.67 0.00 2.53 scaffold41|size688885 529768 529848 (158850) scaffold3|size1191850_(dbseq-nr_493)_[349346,364513]#LTR/Copia 2356 2434 (12734) m_b1086s001i29 130256

  scaffold41|si     529768 CCTCACTGTATTTTATATTTATGGTCATTTATGGTCGCTTTCTGCAAATG 529817
                             v   v                   iv        i     v       
  scaffold3|siz       2356 CCACACGGTATTTTATATTTATGGTCGATTATGGTCACTTTCGGCAAATG 2405

  scaffold41|si     529818 GTCGCAAGACAAATGGCCTATATAATATATT 529848
                              i v i--   i                 
  scaffold3|siz       2406 GTCACCAA--AAACGGCCTATATAATATATT 2434

Matrix = 20p43g.matrix
Kimura (with divCpGMod) = 11.18
Transitions / transversions = 1.00 (5/5)
Gap_init rate = 0.03 (2 / 80), avg. gap size = 1.00 (2 / 2)


7704 4.79 2.53 2.53 scaffold41|size688885 529849 530875 (157823) rnd-1_family-0#Unknown 1 1027 (1481) m_b1086s001i30 130257

  scaffold41|si     529849 AAATCGAAGTTAGTGGCAATAAATATCAGAAAGCAACTGGTTTGAAACGC 529898
                                                                             
  rnd-1_family-          1 AAATCGAAGTTAGTGGCAATAAATATCAGAAAGCAACTGGTTTGAAACGC 50

  scaffold41|si     529899 ATACTACAAGGGCAATAACAAACAGTTTTATACATGTCTGAATATAAGCT 529948
                                               v   v      ?                  
  rnd-1_family-         51 ATACTACAAGGGCAATAACATACATTTTTATNCATGTCTGAATATAAGCT 100

  scaffold41|si     529949 AATGGGTTATGTAAATCCTGTTCACTAGGAGAGGGTAGTAGTGAACACAA 529998
                                                                             
  rnd-1_family-        101 AATGGGTTATGTAAATCCTGTTCACTAGGAGAGGGTAGTAGTGAACACAA 150

  scaffold41|si     529999 ATTTTCGAACGAATTCAACAAATTTGTTAGTATATTTTTTATTTATGTCT 530048
                                i                     iv  v           v      
  rnd-1_family-        151 ATTTTTGAACGAATTCAACAAATTTGTCCGTTTATTTTTTATTAATGTCT 200

  scaffold41|si     530049 GTATATCATTTAATCACACTTTTCTTGTATGCTGCGTAACAACCATCCTG 530098
                                              v       iv                     
  rnd-1_family-        201 GTATATCATTTAATCACACATTTCTTGCCTGCTGCGTAACAACCATCCTG 250

  scaffold41|si     530099 TAAGCATTCAAATTGTTATATACATAATCATGGGGTATGCATATTCACAT 530148
                                                                   ?         
  rnd-1_family-        251 TAAGCATTCAAATTGTTATATACATAATCATGGGGTATGCNTATTCACAT 300

  scaffold41|si     530149 TAGTACTTGAATACTAAAAATACCATACTATACACATCTACACATATTAG 530198
                           vv    v               i          ivi              
  rnd-1_family-        301 ACGTACATGAATACTAAAAATATCATACTATACGGGTCTACACATATTAG 350

  scaffold41|si     530199 GGAATGTAGGTTTTGATAAACAAAAATGCCAGTTTTGGTGCACACATTTT 530248
                                 v                       v     v             
  rnd-1_family-        351 GGAATGAAGGTTTTGATAAACAAAAATGCCCGTTTTCGTGCACACATTTT 400

  scaffold41|si     530249 AAATATCCGTTGGTTGCTCACTTATTTGTGCCACATCGCTAATTTTTTTT 530298
                                                 v                   -       
  rnd-1_family-        401 AAATATCCGTTGGTTGCTCACTAATTTGTGCCACATCGCTAA-TTTTTTT 449

  scaffold41|si     530299 GTATGGT-AGGTACCACCTTAATGG----TACGATACCACACCCACGCTG 530343
                                  -                 ----   i                 
  rnd-1_family-        450 GTATGGTAAGGTACCACCTTAATGGTAGATACAATACCACACCCACGCTG 499

  scaffold41|si     530344 CATGCATGCTGCT---------CTTTCCACCACCATGCAAATATCAGACC 530384
                                 v      ---------                         v  
  rnd-1_family-        500 CATGCAGGCTGCTCCAGAACTGCTTTCCACCACCATGCAAATATCAGCCC 549

  scaffold41|si     530385 AATTAGAATGACC-------AACAATGAGCAAAATGATTGTTTTGGCATG 530427
                                        -------                             v
  rnd-1_family-        550 AATTAGAATGACCGACAATGAACAATGAGCAAAATGATTGTTTTGGCATC 599

  scaffold41|si     530428 ATCGGATTGTGATGATGCAATACCACCATGATCGCATCTTGAAGGGACGA 530477
                                                                             
  rnd-1_family-        600 ATCGGATTGTGATGATGCAATACCACCATGATCGCATCTTGAAGGGACGA 649

  scaffold41|si     530478 CTTTTTGGTAGAGTAGATCGTGAAATGTGCTTGCTGTGACTGTTTTCTTC 530527
                                                                         i i 
  rnd-1_family-        650 CTTTTTGGTAGAGTAGATCGTGAAATGTGCTTGCTGTGACTGTTTTTTCC 699

  scaffold41|si     530528 C-TTC-GCAGCATGAATGTTTTTACGGTTGAGCAGTGGTCGCAGAAGATG 530575
                            - v -                   ivv                -     
  rnd-1_family-        700 CGTGCAGCAGCATGAATGTTTTTACATGTGAGCAGTGGTCGCAG-AGATG 748

  scaffold41|si     530576 AGCCTGGTGGCCTCTGGAACGAATCGGAACGACAATG---AAGATGAGCC 530622
                             -    i      i                  iv  ---      i   
  rnd-1_family-        749 AG-CTGGCGGCCTCCGGAACGAATCGGAACGACGCTGATCAAGATGGGCC 797

  scaffold41|si     530623 TGGCGGCCTCACGGAACGAATCGGAACGACTCACAATATGGACGTGTCAG 530672
                            ----------------------   i     v         v?     v
  rnd-1_family-        798 T----------------------GAATGACTCCCAATATGGAGNTGTCAC 825

  scaffold41|si     530673 ATTGGGGAAGTCGTTTTTTACACAATCGTGTGAAACTTTATTAACACAAC 530722
                                                i        i           -  i    
  rnd-1_family-        826 ATTGGGGAAGTCGTTTTTTACGCAATCGTGCGAAACTTTATT-ACGCAAC 874

  scaffold41|si     530723 TGCACTGTCACGCTACTTTGTTTGTGCAAAATCGATTTGTTATGTACATA 530772
                                                                             
  rnd-1_family-        875 TGCACTGTCACGCTACTTTGTTTGTGCAAAATCGATTTGTTATGTACATA 924

  scaffold41|si     530773 ACTCAGTGCACAGGTACGTCTGTTTTATGTATATCAATTGTTTATGTACA 530822
                               iv                                            
  rnd-1_family-        925 ACTCGCTGCACAGGTACGTCTGTTTTATGTATATCAATTGTTTATGTACA 974

  scaffold41|si     530823 TTGCGCGCATTATTTTATTAACACAACTGCAATACTCCTTTGTTTGCGCA 530872
                            ?i                             i               v 
  rnd-1_family-        975 TNACGCGCATTATTTTATTAACACAACTGCAACACTCCTTTGTTTGCGAA 1024

  scaffold41|si     530873 AAA 530875
                              
  rnd-1_family-       1025 AAA 1027

Matrix = 20p43g.matrix
Kimura (with divCpGMod) = 4.21
Transitions / transversions = 0.78 (21/27)
Gap_init rate = 0.03 (33 / 1026), avg. gap size = 1.58 (52 / 33)


6154 4.81 1.47 3.24 scaffold41|size688885 530875 531691 (157007) rnd-1_family-0#Unknown 538 1340 (1168) m_b1086s001i31 130258

  scaffold41|si     530875 AAATATCAGACCAATTAGAATGACCGACAATGA-------GCAAAATGAT 530917
                                    v                       -------          
  rnd-1_family-        538 AAATATCAGCCCAATTAGAATGACCGACAATGAACAATGAGCAAAATGAT 587

  scaffold41|si     530918 TGTTTTGGCATGATCGGATTGTGATGATGCAATACCACCATGATCGCATC 530967
                                      v                                      
  rnd-1_family-        588 TGTTTTGGCATCATCGGATTGTGATGATGCAATACCACCATGATCGCATC 637

  scaffold41|si     530968 TTGAAGGGACGACTTTTTGGTAGAGTAGATCGTGAAATGTGCTTGCTGTG 531017
                                                                             
  rnd-1_family-        638 TTGAAGGGACGACTTTTTGGTAGAGTAGATCGTGAAATGTGCTTGCTGTG 687

  scaffold41|si     531018 ACTGTTTTCTTCCTT-C-GCAGCATGAATGTTTTTACGGTTGAGCAGTGG 531065
                                   i i  v - -                   ivv          
  rnd-1_family-        688 ACTGTTTTTTCCCGTGCAGCAGCATGAATGTTTTTACATGTGAGCAGTGG 737

  scaffold41|si     531066 TCGCAGAAGATGAGCCTGGTGGCCTCTGGAACGAATCGGAACGACAATGA 531115
                                  -       -   i      i                  iv   
  rnd-1_family-        738 TCGCAGA-GATGAGC-TGGCGGCCTCCGGAACGAATCGGAACGACGCTGA 785

  scaffold41|si     531116 ---AGATGAGCCTGGCGGCCTCACGGAACGAATCGGAACGACTCACAATA 531162
                           ---     i     ----------------------  i     v     
  rnd-1_family-        786 TCAAGATGGGCCTG----------------------AATGACTCCCAATA 813

  scaffold41|si     531163 TGGACGTGTCAGATTGGGGAAGTCGTTTTTTACACAATCGTGTGAAACTT 531212
                               v?     v                     i        i       
  rnd-1_family-        814 TGGAGNTGTCACATTGGGGAAGTCGTTTTTTACGCAATCGTGCGAAACTT 863

  scaffold41|si     531213 TATTAACACAACTGCACTGCCACGCTACTTTGTTTGTGCAAAATTGATTT 531262
                                - i           i                        i     
  rnd-1_family-        864 TATTA-CGCAACTGCACTGTCACGCTACTTTGTTTGTGCAAAATCGATTT 912

  scaffold41|si     531263 GTTATGTACATAACTCGCTCAACAGGTACGTCTGTTTTATGTATATCAAT 531312
                                              vv                             
  rnd-1_family-        913 GTTATGTACATAACTCGCTGCACAGGTACGTCTGTTTTATGTATATCAAT 962

  scaffold41|si     531313 TGTTTATGTACATCGCGCGCATTATTTTATTAACACAACTGCAATACTCC 531362
                                        ?i                             i     
  rnd-1_family-        963 TGTTTATGTACATNACGCGCATTATTTTATTAACACAACTGCAACACTCC 1012

  scaffold41|si     531363 TTTGTTTGCACAAAATTGTTATATCGATTTGTTATGTACATAACTTGCTG 531412
                                    iv     i v  i                            
  rnd-1_family-       1013 TTTGTTTGCGAAAAATCGATACATCGATTTGTTATGTACATAACTTGCTG 1062

  scaffold41|si     531413 CATATGTAAGTCTATTATGTATGTCAAGTTTTATGTATATAACATCATTT 531462
                               i                                             
  rnd-1_family-       1063 CATACGTAAGTCTATTATGTATGTCAAGTTTTATGTATATAACATCATTT 1112

  scaffold41|si     531463 TGTGTGTAAATTTATGGGTGCTACCTCTCCAGAGGAAGGCAGCAAGATGA 531512
                                                                    iv       
  rnd-1_family-       1113 TGTGTGTAAATTTATGGGTGCTACCTCTCCAGAGGAAGGCAAGAAGATGA 1162

  scaffold41|si     531513 AAACGACATGACATTCTATCATCTAAAAAAGGCAAGTACATGAAATTGTT 531562
                                                                             
  rnd-1_family-       1163 AAACGACATGACATTCTATCATCTAAAAAAGGCAAGTACATGAAATTGTT 1212

  scaffold41|si     531563 ATGAATATAAAAAGCAGTTTTGACACTTTGGCATTTCCTAACATTGATCA 531612
                                                                             
  rnd-1_family-       1213 ATGAATATAAAAAGCAGTTTTGACACTTTGGCATTTCCTAACATTGATCA 1262

  scaffold41|si     531613 TATGTAAAAACCTAGTGCAGCAAAGGTGAGAATGTTGGGATTTTCGTTAA 531662
                                         v v                           i     
  rnd-1_family-       1263 TATGTAAAAACCTATTTCAGCAAAGGTGAGAATGTTGGGATTTTTGTTAA 1312

  scaffold41|si     531663 TTAAATTGTGTATATAACATGAACTAATG 531691
                             -    i                     
  rnd-1_family-       1313 TT-AATTATGTATATAACATGAACTAATG 1340

Matrix = 20p43g.matrix
Kimura (with divCpGMod) = 3.77
Transitions / transversions = 1.38 (22/16)
Gap_init rate = 0.04 (30 / 816), avg. gap size = 1.27 (38 / 30)


1038 15.48 12.04 4.31 scaffold41|size688885 531700 532023 (156675) rnd-1_family-47#Unknown 269 616 (268) m_b1086s001i32 130259

  scaffold41|si     531700 TGTCGATGTTTTGGAGAATATTTTTGGATTTGCGCTGAAGT-ATGGTGTC 531748
                            i          v  ii i -----------        i -        
  rnd-1_family-        269 TATCGATGTTTTTGAAGACA-----------GCGCTGAAATCATGGTGTC 307

  scaffold41|si     531749 GATATTTTTGGATTGC------ACTGAAGTCTGGTGAC-GAT------AT 531785
                                   v       ------   v v i i i   i-   ------  
  rnd-1_family-        308 GATATTTTGGGATTGCGNGGGAACTTACGCCCGATGATTGATCTATCGAT 357

  scaffold41|si     531786 TTTTGGAGAT--TTGCGCTGTAATAAGGTGTCGATATTTTTGG------- 531826
                                    v--ivi  v  i vi v                 -------
  rnd-1_family-        358 TTTTGGAGAGGGCAACGATGCATCATGGTGTCGATATTTTTGGATTTTGC 407

  scaffold41|si     531827 ------------T--TTGCGCAGAAGTCTGGTGACAATATTTTTGG-GAT 531861
                           ------------ --              v   v i        ? -   
  rnd-1_family-        408 TCTGGTGATTTTTGATTGCGCAGAAGTCTCGTGTCGATATTTTTNGAGAT 457

  scaffold41|si     531862 TGCATTGGAGCATGGTGTCGATGTTTTGGGATAGCGCAGGAAGGATGATG 531911
                           i  i   i    v  ?                i v    v  v       
  rnd-1_family-        458 CGCGTTGAAGCAAGGNGTCGATGTTTTGGGATGGGGCAGTAATGATGATG 507

  scaffold41|si     531912 TCGATATTTTGGGA-TTTGCGCTGAAGTATGGTGTCAATGTTTTTGGATA 531960
                           v           v -       ?     ? v   ? i  i        v 
  rnd-1_family-        508 ACGATATTTTGGTAGTTTGCGCNGAAGTNTCGTGNCGATATTTTTGGAGA 557

  scaffold41|si     531961 TCCGTCAAGGAAGAATGGAGGATGCTGGGATCTGGTATGTTTACGACTTG 532010
                             v--  vv    v v               v -            -   
  rnd-1_family-        558 TCA--CATTGAAGCAAGGAGGATGCTGGGATGT-GTATGTTTACGA-TTG 603

  scaffold41|si     532011 TTTATGTATCGCG 532023
                                v vv    
  rnd-1_family-        604 TTTATTTCGCGCG 616

Matrix = 20p43g.matrix
Kimura (with divCpGMod) = 15.88
Transitions / transversions = 0.71 (20/28)
Gap_init rate = 0.08 (25 / 323), avg. gap size = 2.16 (54 / 25)


972 18.89 2.94 8.53 scaffold41|size688885 531993 532264 (156434) C rnd-1_family-224#Unknown (42) 258 1 m_b1086s001i33 130260

  scaffold41|si     531993 TGGTATGTTTACGAC-TTGTTTATGTAT-----CGCGTGGATGAAGTGCC 532036
                                     ii   -     -     i-----    i    v ii  i 
C rnd-1_family-        258 TGGTATGTTTGTGACATTGTT-ATGTACATAACCGCGCGGATCAGATGTC 210

  scaffold41|si     532037 TACTGGGTTTTTTCCATATCGCGGGGCTACCCTGCAGTGGTTTTTTTCAC 532086
                            v  i           iiv   i  iiv                   ?  
C rnd-1_family-        209 TTCTAGGTTTTTTCCACGACGCAGGATGACCCTGCAGTGGTTTTTTTNAC 160

  scaffold41|si     532087 CCACCCCTCACACACCGTAGGATGATGTCATGAATGAATGTTGACTGGGT 532136
                             -  ------------- i    ------ ii? vv    i  i  i?v
C rnd-1_family-        159 CC-CC-------------AAGATG------TAGNTTTATGTCGATTGANA 130

  scaffold41|si     532137 AATAA--ATAGTAAAAGTGAATTTTATTGAAACAGGATAGTATTTTGGAG 532184
                                --i        i   v    ?i     -         i     v 
C rnd-1_family-        129 AATAATTGTAGTAAAAATGATTTTTNCTGAAA-AGGATAGTACTTTGGCG 81

  scaffold41|si     532185 TCAATTTATAACATATAAACTGATAAATCCTGCGACCATTTGCAGAAAGC 532234
                                ?      v     v   i     i vvi        vvi    vi
C rnd-1_family-         80 TCAATNTATAACTTATAATCTGGTAAATTCACTGACCATTTCGGGAAACT 31

  scaffold41|si     532235 GACCATAAATGACCATAAATATCGCAAACC 532264
                                v ?v      v              
C rnd-1_family-         30 GACCAAANCTGACCAAAAATATCGCAAACC 1

Matrix = 20p43g.matrix
Kimura (with divCpGMod) = 20.97
Transitions / transversions = 1.47 (28/19)
Gap_init rate = 0.09 (25 / 271), avg. gap size = 1.20 (30 / 25)


380 23.40 2.70 20.42 scaffold41|size688885 532798 533130 (155568) C rnd-4_family-1468#LTR/Copia (0) 473 190 m_b1086s001i34 130261

  scaffold41|si     532798 TGAATGAGGATCTCATTAAGCTGTTTGTTGGTGATTTCGGGGCATGAGGC 532847
                             ?  v  v v   ?ii?     ? i  i  ??  i  ?     v vvv 
C rnd-4_family-        473 TGNATCAGCAGCTCNCCNAGCTGNTCGTCGGNNATCTCNGGGCAAGCCTC 424

  scaffold41|si     532848 CAGTGTAGGTGCCCCTCCACAATGAACACAGGGGCATTCTGGTTCCTTCT 532897
                           ?  iviiv ? v      i  i     ------   i---  i i     
C rnd-4_family-        423 NAGCCCGTGNGGCCCTCCGCAGTGAAC------GCAC---GGCTTCTTCT 383

  scaffold41|si     532898 CGGCAGGTTCTTCCGTTGTCTTGGCCAGGGTCTTGTACTTGTTGTTGCGC 532947
                           -------- ??   --i     ---i    -------  -----------
C rnd-4_family-        382 --------TNNTCC--CGTCTT---TAGGG-------CT----------- 364

  scaffold41|si     532948 AAGGCCCCTTTTCGCTGAGATTGAATCATGCTAACACCCTTCTGATACGC 532997
                           ----   ii?    ----- i  ?      ? i  v  i    v-  ---
C rnd-4_family-        363 ----CCCTCNTTCG-----ACTGNATCATGNTGACCCCTTTCTT-TA--- 327

  scaffold41|si     532998 CTCGGG-CTCATCTTTC--TTTG----ACTCGGTGCCCTTCTGTTGTACA 533040
                           -     -   ?ii    --  i ----v   --i    ii  v   ?i i
C rnd-4_family-        326 -TCGGGTCTCNCTTTTCGCTTCGTGTTCCTC--CGCCCCCCTCTTGNGCG 280

  scaffold41|si     533041 AAGGTGAGACCATCATCGTCATCTGCCTTGACTTGCGCATGGTTAAAGTG 533090
                              v v  v     i  v  i? ?  ii ?     v  i i   iv ?  
C rnd-4_family-        279 AAGTTTAGCCCATCGTCCTCGNCNGCTCTNACTTGGGCGTAGTTGTANTG 230

  scaffold41|si     533091 -ACCTTGCCCAGCCGCT-TTTGGCTTCCAGTTGTTCATCATG 533130
                           -i i   v --i iv  -    v                   
C rnd-4_family-        229 TGCTTTGGC--ACTCCTGTTTGCCTTCCAGTTGTTCATCATG 190

Matrix = 20p43g.matrix
Kimura (with divCpGMod) = 23.57
Transitions / transversions = 1.70 (39/23)
Gap_init rate = 0.19 (63 / 332), avg. gap size = 1.06 (67 / 63)


1094 13.16 0.00 0.53 scaffold41|size688885 533182 533372 (155326) C rnd-4_family-1468#LTR/Copia (283) 190 1 m_b1086s001i35 130261

  scaffold41|si     533182 GAGTTTTGAAGATGTGTCCTCAAGTCTTCGTGCTTTGCCTTGTTGGCCCC 533231
                                i  ?     i  ?    i   ?        v        ?  ?  
C rnd-4_family-        190 GAGTTCTGNAGATGCGTNCTCAGGTCNTCGTGCTTGGCCTTGTTNGCNCC 141

  scaffold41|si     533232 TGCCAACATAAACATCGCCTTCATTTCGCTTTCGACGTCCTGCTTGGCCT 533281
                           ?    i   i     ?              i      v i  i iv    
C rnd-4_family-        140 NGCCAGCATGAACATNGCCTTCATTTCGCTCTCGACGGCTTGTTCCGCCT 91

  scaffold41|si     533282 GTTGCACTTGGGCTGGAGTTGGCACATTTCCGGCTCCTGCCATGGTCTGT 533331
                             i ?     v    ??           i     i  ?  ?  ?vii  ?
C rnd-4_family-         90 GTCGNACTTGTGCTGNNGTTGGCACATTCCCGGCCCCNGCNATNTCTTGN 41

  scaffold41|si     533332 GCTCGATCTTGAGCTAGCGACGGGTGGCTCCAGAGACTGCC 533372
                             v  -     iii?                 v  i     
C rnd-4_family-         40 GCACG-TCTTGGATNAGCGACGGGTGGCTCCACAGGCTGCC 1

Matrix = 20p43g.matrix
Kimura (with divCpGMod) = 14.84
Transitions / transversions = 2.57 (18/7)
Gap_init rate = 0.01 (1 / 190), avg. gap size = 1.00 (1 / 1)


2452 12.60 0.00 0.00 scaffold41|size688885 533374 533738 (154960) C rnd-1_family-1288#Unknown (0) 365 1 m_b1086s001i36 130262

  scaffold41|si     533374 CCATGCTGCTTGATGGCCTCCCACATCCCGTGGAAGCGCTCCATCCATTC 533423
                             i        ? i                     ?           ?  
C rnd-1_family-        365 CCGTGCTGCTTNACGGCCTCCCACATCCCGTGGAANCGCTCCATCCANTC 316

  scaffold41|si     533424 TTCGTTGGTTTCTGCCTCTTTTTGCCACTCTCCCAACATAAACTTGATGA 533473
                           i        i  i ?   i  i        v  ? i   i          
C rnd-1_family-        315 CTCGTTGGTCTCCGNCTCCTTCTGCCACTCGCCNAGCATGAACTTGATGA 266

  scaffold41|si     533474 GCTTGCAGAGACTCCACGCATCCTGCATATGTGCTTCTTGCCCACATACT 533523
                                  ?  i     i           i  ?  i  ii    i  ?   
C rnd-1_family-        265 GCTTGCANAGGCTCCATGCATCCTGCATGTGNGCCTCCCGCCCGCANACT 216

  scaffold41|si     533524 ATGTTTCGTATCTCGGTGATGAGCACGATGGGATCCTTCGTTGCATGGAA 533573
                                i vi               i       i     v i?  i v   
C rnd-1_family-        215 ATGTTCCTCATCTCGGTGATGAGCGCGATGGGGTCCTTGGCNGCGTTGAA 166

  scaffold41|si     533574 GGTGGGGTAGTCCGGGTGCTGCTCCAACTTACTCTTCATAAGTGGAGTGC 533623
                           v  ?        i             i   i        ? ?   i    
C rnd-1_family-        165 CGTNGGGTAGTCTGGGTGCTGCTCCAGCTTGCTCTTCATNANTGGGGTGC 116

  scaffold41|si     533624 ACTGGTTCCAAAGGAGCCCGTAGCTCTGGACCAGACCGTTGCGCAGATCA 533673
                                     ?  ?   v                v     v     i  i
C rnd-1_family-        115 ACTGGTTCCANAGNAGCGCGTAGCTCTGGACCAGCCCGTTCCGCAGGTCG 66

  scaffold41|si     533674 TTCTTGCGTGACGGGAGGTGGCGAAGTTCACCCTCCCACATAATCATGGC 533723
                              i ?  i vi        ?  ?  i  ?           ?     ?  
C rnd-1_family-         65 TTCCTNCGCGCTGGGAGGTGNCGNAGCTCNCCCTCCCACATNATCATNGC 16

  scaffold41|si     533724 TCCTTTATCTTCAAT 533738
                           ?  ii i  i  i  
C rnd-1_family-         15 NCCCCTGTCCTCGAT 1

Matrix = 20p43g.matrix
Kimura (with divCpGMod) = 11.82
Transitions / transversions = 4.11 (37/9)
Gap_init rate = 0.00 (0 / 364), avg. gap size = 0.0 (0 / 0)


1349 19.53 0.66 1.34 scaffold41|size688885 533744 534044 (154654) rnd-5_family-1284#Unknown 1 299 (59) m_b1086s001i37 130263

  scaffold41|si     533744 CCCCGGGGTTGTTCGGGTCTTCAATTCTTGGAGGCATGGGTGGCACATCA 533793
                               v      ? i        i  i  ?  ?     ?  i  ?  v vi
  rnd-5_family-          1 CCCCCGGGTTGNTTGGGTCTTCGATCCTNGGNGGCATNGGCGGNACTTGG 50

  scaffold41|si     533794 ATGATTGGCATCGTGAATGTTTCAAGTCCGTTTGCAACGAGGACACATTC 533843
                              i ?   i v     ?  i  ? ??  ? i?  i  ?  v  i vi  
  rnd-5_family-         51 ATGGTNGGCGTGGTGAANGTCTCNANNCCNTCNGCGACNAGCACGCTCTC 100

  scaffold41|si     533844 CTTTTTTCCTTCACGCCGAATGTAGTCGGCGACTCTCTTGAGGGACTTCT 533893
                              v i   i  ?    vi                    ?  ?       
  rnd-5_family-        101 CTTGTCTCCCTCNCGCCTGATGTAGTCGGCGACTCTCTTNAGNGACTTCT 150

  scaffold41|si     533894 CAATCAGAGCCGCGTGTTCGGGCTTGCCACAATCAAAAATATCATTCTTG 533943
                            i vviv?  ?     i  ?     ?  i  i  i  i  i  i      
  rnd-5_family-        151 CGAAGGCNGCNGCGTGCTCNGGCTTNCCGCAGTCGAAGATGTCGTTCTTG 200

  scaffold41|si     533944 ATTGCCTCCGTATCGGAGGTGTAGGTGGTGCTTTTCTTCAAACC--CCTT 533991
                             v     v  i     ?     v iv ?vvvi     --?i  -- i  
  rnd-5_family-        201 ATGGCCTCGGTGTCGGANGTGTACGCCGNCGACTTCTT--NGCCGGCTTT 248

  scaffold41|si     533992 GGCTTATGCGCAGCTTTCCTTTCCGGGCCCCCTCGACGCTTACTCATCTT 534041
                                i?v   ?  i   i i           ?  --  iii   v  i 
  rnd-5_family-        249 GGCTTGNTCGCNGCCTTCTTCTCCGGGCCCCCNCG--GCCCGCTCCTCCT 296

  scaffold41|si     534042 CTT 534044
                            i 
  rnd-5_family-        297 CCT 299

Matrix = 20p43g.matrix
Kimura (with divCpGMod) = 20.91
Transitions / transversions = 1.90 (38/20)
Gap_init rate = 0.02 (5 / 300), avg. gap size = 1.20 (6 / 5)


439 22.43 2.73 2.73 scaffold41|size688885 534080 534189 (154509) rnd-1_family-1360#Unknown 1 110 (127) m_b1086s001i38 130264

  scaffold41|si     534080 TGTTAGAAAACACTCACGGAGAACCTCCTCATTCTCGCTCTTCTCGAGCA 534129
                                    i  v? vvii ii  ?     i i       ?  ?     i
  rnd-1_family-          1 TGTTAGAAAGCAGNCTGAAAAGACNTCCTCGTCCTCGCTCNTCNCGAGCG 50

  scaffold41|si     534130 CTTGGGTCGTCACAGATCTAAACTAAACGTA---ACCGTAGATTAGTTTA 534176
                           v? i  ii i   iii ---ii?   vi   ---           v    
  rnd-1_family-         51 ANTAGGCTGCCACGAGT---GGNTAATTGTATCGACCGTAGATTATTTTA 97

  scaffold41|si     534177 GAAAAGTGAGCTA 534189
                                        
  rnd-1_family-         98 GAAAAGTGAGCTA 110

Matrix = 20p43g.matrix
Kimura (with divCpGMod) = 25.66
Transitions / transversions = 3.00 (18/6)
Gap_init rate = 0.04 (4 / 109), avg. gap size = 1.50 (6 / 4)


805 8.11 0.90 0.00 scaffold41|size688885 534231 534341 (154357) C rnd-5_family-2008#Unknown (0) 113 2 m_b1086s001i39 130265

  scaffold41|si     534231 AAGACAGGCATCCTTTACACGTGGATCTTTTTTTC-TCATTTTTGGCGAA 534279
                                vv     i                    iv-             i
C rnd-5_family-        113 AAGACCCGCATCTTTTACACGTGGATCTTTTTTCAATCATTTTTGGCGAG 64

  scaffold41|si     534280 TATTAAATTCTTCAACTGACTAATACTGACGAATTCTGACGAACTTTTCA 534329
                                            v  v                             
C rnd-5_family-         63 TATTAAATTCTTCAACTTACGAATACTGACGAATTCTGACGAACTTTTCA 14

  scaffold41|si     534330 TTATGCCAAACC 534341
                           i           
C rnd-5_family-         13 CTATGCCAAACC 2

Matrix = 20p43g.matrix
Kimura (with divCpGMod) = 8.59
Transitions / transversions = 0.80 (4/5)
Gap_init rate = 0.01 (1 / 110), avg. gap size = 1.00 (1 / 1)


582 21.43 3.90 0.00 scaffold41|size688885 534297 534450 (154248) C rnd-5_family-2378#LTR/Gypsy (47) 160 1 m_b1086s001i40 130266

  scaffold41|si     534297 GACTAATACTG-ACGAAT-TCTGACGAACTTTTCATTA-TGCCAAACCAA 534343
                              v  i    -     i- iv       v i v ?v -  i vi vv  
C rnd-5_family-        160 GACGAACACTGGACGAACATTGGACGAACGTCTGANGAATGTCTGAAGAA 111

  scaffold41|si     534344 ---CGGACGAACATCGGACTAACATCTGACGAACATAGGACGAATGTCTG 534390
                           ---         i  ?   v   i iv       i v       ii ?v 
C rnd-5_family-        110 TGTCGGACGAACGTCNGACGAACGTTGGACGAACGTCGGACGAACATNAG 61

  scaffold41|si     534391 ACGAACATGGGACGAACATGGGACGAACATGGGACGAACGTGGGACGAAC 534440
                                 i v  i       i      ? i v          vv       
C rnd-5_family-         60 ACGAACGTCGGGCGAACATAGGACGANCGTCGGACGAACGTCTGACGAAC 11

  scaffold41|si     534441 ATGGGACGAA 534450
                             v       
C rnd-5_family-         10 ATCGGACGAA 1

Matrix = 20p43g.matrix
Kimura (with divCpGMod) = 21.93
Transitions / transversions = 0.94 (16/17)
Gap_init rate = 0.03 (4 / 153), avg. gap size = 1.50 (6 / 4)

753 17.61 1.83 3.09 scaffold41|size688885 534322 534485 (154213) C rnd-5_family-2378#LTR/Gypsy (25) 182 21 m_b1086s001i41 130266

  scaffold41|si     534322 ACTTTTCATTATGCCAAACCAACG---GACGAACATCGGACTAACATCTG 534368
                              i i    i-----   v    ---        ii    v     iv 
C rnd-5_family-        182 ACTCTCCATTG-----AACGAACGTTGGACGAACACTGGACGAACATTGG 138

  scaffold41|si     534369 ACGAACATAGGACGAATGTCTGACGAACATGGGACGAACATGGGACGAAC 534418
                                 i vv  ?          v   ii v        i v?       
C rnd-5_family-        137 ACGAACGTCTGANGAATGTCTGAAGAATGTCGGACGAACGTCNGACGAAC 88

  scaffold41|si     534419 ATGGGACGAACGTGGGACGAACATGGGACGAACATGGGACGAACATGGGA 534468
                           i v          v          ?i       i v  i       i   
C rnd-5_family-         87 GTTGGACGAACGTCGGACGAACATNAGACGAACGTCGGGCGAACATAGGA 38

  scaffold41|si     534469 CGAACATGGGACGAACG 534485
                              ? i v         
C rnd-5_family-         37 CGANCGTCGGACGAACG 21

Matrix = 20p43g.matrix
Kimura (with divCpGMod) = 17.00
Transitions / transversions = 1.33 (16/12)
Gap_init rate = 0.04 (6 / 163), avg. gap size = 1.33 (8 / 6)

302 22.01 3.60 1.77 scaffold41|size688885 534396 534506 (154192) C rnd-5_family-2378#LTR/Gypsy (31) 176 64 m_b1086s001i42 130266

  scaffold41|si     534396 CATGGGACGAACATGGGACGAACATGGGACGAACGTGGGACGAACATGGG 534445
                              v i      i v         iv        i v        i vv 
C rnd-5_family-        176 CATTGAACGAACGTTGGACGAACACTGGACGAACATTGGACGAACGTCTG 127

  scaffold41|si     534446 ACGAACATGGGACGAACATGGGACGAACATGGGACGAACG--GAACAGAA 534493
                            ?   ii vv  v   ii v        i v?        -- i  -   
C rnd-5_family-        126 ANGAATGTCTGAAGAATGTCGGACGAACGTCNGACGAACGTTGGAC-GAA 78

  scaffold41|si     534494 C--TGGACCAAACAT 534506
                            --i   - i     
C rnd-5_family-         77 CGTCGGA-CGAACAT 64

Matrix = 20p43g.matrix
Kimura (with divCpGMod) = 20.92
Transitions / transversions = 1.18 (13/11)
Gap_init rate = 0.04 (4 / 110), avg. gap size = 1.50 (6 / 4)


55574 1.87 0.68 0.35 scaffold41|size688885 535674 542004 (146694) scaffold56|size883888_(dbseq-nr_105)_[819564,825915]#LTR/Gypsy 1 6352 (0) m_b1086s001i43 130267

  scaffold41|si     535674 TGACATAGGCCAAGAACCTACCTCAATTAGTACCCTCATTGGTACCCTTA 535723
                                                                             
  scaffold56|si          1 TGACATAGGCCAAGAACCTACCTCAATTAGTACCCTCATTGGTACCCTTA 50

  scaffold41|si     535724 TTAGTACCAATATGGACTAATTCGAAAATACC-AGATAGGGATTAATTTT 535772
                                                           -            i    
  scaffold56|si         51 TTAGTACCAATATGGACTAATTCGAAAATACCCAGATAGGGATTAGTTTT 100

  scaffold41|si     535773 GAACAAAGGAACAAAGATCCATATCTTTGGATCTTCAGAACAGCACTGCC 535822
                                                                  i          
  scaffold56|si        101 GAACAAAGGAACAAAGATCCATATCTTTGGATCTTCAGAGCAGCACTGCC 150

  scaffold41|si     535823 CAAAAAGATCCATATCTTTGGATGGCACTGCCCCCTGTCAGAACACCCTC 535872
                               --                                            
  scaffold56|si        151 CAAA--GATCCATATCTTTGGATGGCACTGCCCCCTGTCAGAACACCCTC 198

  scaffold41|si     535873 AAAGAGAAGGGTAGAAACATACCAGATTGGTGTGGAAACCTACACAAAAT 535922
                                                            i                
  scaffold56|si        199 AAAGAGAAGGGTAGAAACATACCAGATTGGTGTAGAAACCTACACAAAAT 248

  scaffold41|si     535923 CACATTGTTTTGTTTTAGGATGAAAGGGATTGCATTGCCCTTCCATCCAC 535972
                                     i                                       
  scaffold56|si        249 CACATTGTTTCGTTTTAGGATGAAAGGGATTGCATTGCCCTTCCATCCAC 298

  scaffold41|si     535973 ATTTGTTAATTGTAATTCATAAACAATAAGCTCACAATTTACTTTCATCA 536022
                                                                             
  scaffold56|si        299 ATTTGTTAATTGTAATTCATAAACAATAAGCTCACAATTTACTTTCATCA 348

  scaffold41|si     536023 ACAAATCTATATCACCTTTATCTACATAATAGGTATTTAGTATTTTT-AT 536071
                                                                          -  
  scaffold56|si        349 ACAAATCTATATCACCTTTATCTACATAATAGGTATTTAGTATTTTTTAT 398

  scaffold41|si     536072 CTCCAAACGGCCTAGGTCACTATCTATAGATAGCCGTTTC-GCGACCTTC 536120
                                      i                            -         
  scaffold56|si        399 CTCCAAACGGCTTAGGTCACTATCTATAGATAGCCGTTTCCGCGACCTTC 448

  scaffold41|si     536121 TTGCGTGAAAGCCACCAAAAAGTTTTTT-CCCTCCACTCCGTCACTCGTG 536169
                            i              i           -                     
  scaffold56|si        449 TCGCGTGAAAGCCACCGAAAAGTTTTTTTCCCTCCACTCCGTCACTCGTG 498

  scaffold41|si     536170 CTCCGTTGCGCAAGCAGACCCGTCGTCAGCTACGTCATACGAGAGTGTGC 536219
                               i                                             
  scaffold56|si        499 CTCCATTGCGCAAGCAGACCCGTCGTCAGCTACGTCATACGAGAGTGTGC 548

  scaffold41|si     536220 AAAAACGCAACTACGTCGCGTCAGCCACGAGAACTAGCGGCCGTCAGCGG 536269
                               -                                  vv         
  scaffold56|si        549 AAAA-CGCAACTACGTCGCGTCAGCCACGAGAACTAGCGCACGTCAGCGG 597

  scaffold41|si     536270 TACCCCTAGGAGCTTTTTTAAGGCCCTATTCATCAGTACACGCCTAGGTG 536319
                                                                             
  scaffold56|si        598 TACCCCTAGGAGCTTTTTTAAGGCCCTATTCATCAGTACACGCCTAGGTG 647

  scaffold41|si     536320 ATGCACTTAAGAGAATGAGCACCTCAAAGGCAGTCCCTGATGGACTTAAA 536369
                            i                                                
  scaffold56|si        648 ACGCACTTAAGAGAATGAGCACCTCAAAGGCAGTCCCTGATGGACTTAAA 697

  scaffold41|si     536370 AGCCAAGAGTGTGAGAGGAACCCGGGACGGAATAAGCCGCCCGTTCCATA 536419
                                                                             
  scaffold56|si        698 AGCCAAGAGTGTGAGAGGAACCCGGGACGGAATAAGCCGCCCGTTCCATA 747

  scaffold41|si     536420 CATACCCGAAAGGGATGTAGTTCAAGATGCTT-GGCAGTAGATACTACCG 536468
                                                           -                 
  scaffold56|si        748 CATACCCGAAAGGGATGTAGTTCAAGATGCTTTGGCAGTAGATACTACCG 797

  scaffold41|si     536469 CCAGCACGATGAAGCTCACCCTACCTGGGAAGGTAGAGCTGAGGGTATCC 536518
                                  i                    v                     
  scaffold56|si        798 CCAGCACAATGAAGCTCACCCTACCTGGTAAGGTAGAGCTGAGGGTATCC 847

  scaffold41|si     536519 GTATGGTCAAAGCGGTACCCCTGAGCAATTCCTGATGCATGTCCAAGCAG 536568
                                      -                                      
  scaffold56|si        848 GTATGGTCAAA-CGGTACCCCTGAGCAATTCCTGATGCATGTCCAAGCAG 896

  scaffold41|si     536569 CCCTGGATGCCGTGAGGCAGAAGGGCCTTGATACTGCATATGATAAGGTC 536618
                                                             v               
  scaffold56|si        897 CCCTGGATGCCGTGAGGCAGAAGGGCCTTGATACGGCATATGATAAGGTC 946

  scaffold41|si     536619 TGCAAGGACCAGAAGGATTGCATCAAGAAGGCAACCAAGGCCGAAGAAGC 536668
                                                                             
  scaffold56|si        947 TGCAAGGACCAGAAGGATTGCATCAAGAAGGCAACCAAGGCCGAAGAAGC 996

  scaffold41|si     536669 TTTTAATAGCTACTCGGTATCGGATGCGAATCCTCCCAAAGAGAAGGCTT 536718
                                 v  i       v                   i            
  scaffold56|si        997 TTTTAAAAGTTACTCGGGATCGGATGCGAATCCTCCCGAAGAGAAGGCTT 1046

  scaffold41|si     536719 AGGAAAAGGCCCTAGAAGCCGCAAAGAAAGCTGACGAGGCTGTTACGTCC 536768
                            v                                                
  scaffold56|si       1047 ATGAAAAGGCCCTAGAAGCCGCAAAGAAAGCTGACGAGGCTGTTACGTCC 1096

  scaffold41|si     536769 GTCATCAATCAAGTGTTCAGCCTCTACTCCAACCTACTCACGGAGGAAGC 536818
                                                                             
  scaffold56|si       1097 GTCATCAATCAAGTGTTCAGCCTCTACTCCAACCTACTCACGGAGGAAGC 1146

  scaffold41|si     536819 AAGGCGCCCCTGGAAGAAGATCGTGAGTGAACAAATTGACTGTTCTCCAT 536868
                                                                             
  scaffold56|si       1147 AAGGCGCCCCTGGAAGAAGATCGTGAGTGAACAAATTGACTGTTCTCCAT 1196

  scaffold41|si     536869 GGACGGATATCTACGGGGAAGAACATCCCGAGAAGCGTGAGCAGTCTTGG 536918
                                                                             
  scaffold56|si       1197 GGACGGATATCTACGGGGAAGAACATCCCGAGAAGCGTGAGCAGTCTTGG 1246

  scaffold41|si     536919 GGGTCATTCATGGAAT-CGTCAGCTTCCATTTGTTGACCGTGTTC-GTAA 536966
                                           -                            -    
  scaffold56|si       1247 GGGTCATTCATGGAATGCGTCAGCTTCCATTTGTTGACCGTGTTCCGTAA 1296

  scaffold41|si     536967 TGGCGCTGCTGAGACTCAGCGCTTCTACATAAGTAACGGGTTGAAGAAGC 537016
                             i                                               
  scaffold56|si       1297 TGACGCTGCTGAGACTCAGCGCTTCTACATAAGTAACGGGTTGAAGAAGC 1346

  scaffold41|si     537017 CCAACAGGATTCCGATTCGCCAATTCATTAGCCGCATCCAGCAGCTGAAT 537066
                                   i                                         
  scaffold56|si       1347 CCAACAGGGTTCCGATTCGCCAATTCATTAGCCGCATCCAGCAGCTGAAT 1396

  scaffold41|si     537067 GGCTACTTGGACTTATTGCCCTGTCTTTACTACTCCAACCGTGCCACCAA 537116
                                                                             
  scaffold56|si       1397 GGCTACTTGGACTTATTGCCCTGTCTTTACTACTCCAACCGTGCCACCAA 1446

  scaffold41|si     537117 GCTCACCAGTCGCGGTGAAGCCGTTCGATGACC-GGACCTAGCTAGTCAC 537165
                                   v -                      -                
  scaffold56|si       1447 GCTCACCACT-GCGGTGAAGCCGTTCGATGACCCGGACCTAGCTAGTCAC 1495

  scaffold41|si     537166 ATATTACGCATGGTCCCAAGGAATTGGCAAGACCAATACGAACTCAGTGG 537215
                                                                             
  scaffold56|si       1496 ATATTACGCATGGTCCCAAGGAATTGGCAAGACCAATACGAACTCAGTGG 1545

  scaffold41|si     537216 GGCAGCGGTACCCCAAAGCGTTCGGAAGCTTCTCGAAGCACTCAAACGCA 537265
                               i                                      i i    
  scaffold56|si       1546 GGCAACGGTACCCCAAAGCGTTCGGAAGCTTCTCGAAGCACTCGAGCGCA 1595

  scaffold41|si     537266 TCGAGAAGGCTTATCCGACTGACAAGGATCGTGATAGGCCTAAAAGTTCT 537315
                                              i               i              
  scaffold56|si       1596 TCGAGAAGGCTTATCCGACCGACAAGGATCGTGATGGGCCTAAAAGTTCT 1645

  scaffold41|si     537316 GCAAAGTCTAGCGACTCCTCCAAGCAGAAGATGGTTACGTTTAAGGATCG 537365
                             i      i                                        
  scaffold56|si       1646 GCGAAGTCTGGCGACTCCTCCAAGCAGAAGATGGTTACGTTTAAGGATCG 1695

  scaffold41|si     537366 TATCCCGCGTAAGCGTACCACAAATGCGAAGCACTGTATATTGTGCAAGA 537415
                                                                             
  scaffold56|si       1696 TATCCCGCGTAAGCGTACCACAAATGCGAAGCACTGTATATTGTGCAAGA 1745

  scaffold41|si     537416 AGCATGGGG---CGCCCGCGACCCATATCACGCAAGACTGCCGCAAGTAT 537462
                                    ---   v i         vi                     
  scaffold56|si       1746 AGCATGGGGGCGCGCACACGACCCATAATACGCAAGACTGCCGCAAGTAT 1795

  scaffold41|si     537463 GCGAAGGATGGTTCCTTCAAAA-GGAATTCACAGGAAGAAAGCCC-GTGG 537510
                                                 -                      -    
  scaffold56|si       1796 GCGAAGGATGGTTCCTTCAAAAAGGAATTCACAGGAAGAAAGCCCCGTGG 1845

  scaffold41|si     537511 ACCTTCGCATTCTAGTGAGACTTCTCCTTGCACCAATAGTGCCTATGCGC 537560
                                                       i                     
  scaffold56|si       1846 ACCTTCGCATTCTAGTGAGACTTCTCCTCGCACCAATAGTGCCTATGCGC 1895

  scaffold41|si     537561 AGTTGTCTGCGAAGATCGAGAAGCTTGAGAAATCTAACAATAAACTCAAG 537610
                                                 i                 v         
  scaffold56|si       1896 AGTTGTCTGCGAAGATCGAGAAACTTGAGAAATCTAACAAGAAACTCAAG 1945

  scaffold41|si     537611 CGTTAGCAGAAAAA-CACAAGCGCCGTCCACGAAAGTGACAGCGAAGACT 537659
                               v      i  - i           -                v    
  scaffold56|si       1946 CGTTCGCAGAAGAAGCGCAAGCGCCGTC-ACGAAAGTGACAGCGATGACT 1994

  scaffold41|si     537660 CCGACTTCGTCCTGAATGGATGGGTGCGGTAGTACCGGG-AATTAACTAA 537708
                                 -                                -          
  scaffold56|si       1995 CCGACT-CGTCCTGAATGGATGGGTGCGGTAGTACCGGGGAATTAACTAA 2043

  scaffold41|si     537709 ATGTTGTAAGAAACTAAGAAGTAATAAACAACCAAGTGATACTTACCCCA 537758
                                                                             
  scaffold56|si       2044 ATGTTGTAAGAAACTAAGAAGTAATAAACAACCAAGTGATACTTACCCCA 2093

  scaffold41|si     537759 GTCCGAGTAAAACTACCGTTGACTCAAATTCAAATATTAATTCGAATAAA 537808
                                                                             
  scaffold56|si       2094 GTCCGAGTAAAACTACCGTTGACTCAAATTCAAATATTAATTCGAATAAA 2143

  scaffold41|si     537809 GAGTTTATAAAAGATTTAAAAAATCTTAATAAGATACCGAAACATTCAAT 537858
                                                                             
  scaffold56|si       2144 GAGTTTATAAAAGATTTAAAAAATCTTAATAAGATACCGAAACATTCAAT 2193

  scaffold41|si     537859 TTCAAATAATCGAATTGTTTACAATACTACGACGAAGCAAGATCAAAAA- 537907
                                                                            -
  scaffold56|si       2194 TTCAAATAATCGAATTGTTTACAATACTACGACGAAGCAAGATCAAAAAA 2243

  scaffold41|si     537908 -TCTTGCAGCAAAAGTCGAAAACAACACACAGAGTGAGATAACTGCCGAA 537956
                           -                                                 
  scaffold56|si       2244 ATCTTGCAGCAAAAGTCGAAAACAACACACAGAGTGAGATAACTGCCGAA 2293

  scaffold41|si     537957 CTGTCGGACCC-GAACTGTCGGGTGCCTTTCTCAATAGTGTGAACACTTC 538005
                                      -        i                             
  scaffold56|si       2294 CTGTCGGACCCCGAACTGTCAGGTGCCTTTCTCAATAGTGTGAACACTTC 2343

  scaffold41|si     538006 TTTCAAAAGTCAAACAGGAGGAAGAGTCACAGCTGTAGTGGCCAAAGCAT 538055
                                                                             
  scaffold56|si       2344 TTTCAAAAGTCAAACAGGAGGAAGAGTCACAGCTGTAGTGGCCAAAGCAT 2393

  scaffold41|si     538056 GGCACACCTTAGCAACTGAAAATCAACTTCCACAGAGACACGAACACTTC 538105
                                                                           - 
  scaffold56|si       2394 GGCACACCTTAGCAACTGAAAATCAACTTCCACAGAGACACGAACACT-C 2442

  scaffold41|si     538106 GAGGAAGGGTTGCACTAGTAACAAAGTCCTTAAGGTTCTACTTGACAGTG 538155
                                                                             
  scaffold56|si       2443 GAGGAAGGGTTGCACTAGTAACAAAGTCCTTAAGGTTCTACTTGACAGTG 2492

  scaffold41|si     538156 GATCTGATGGTGACTTGATGTTCCATGAAAAGGGAGCATCCATGCATTTC 538205
                                                                             
  scaffold56|si       2493 GATCTGATGGTGACTTGATGTTCCATGAAAAGGGAGCATCCATGCATTTC 2542

  scaffold41|si     538206 CCCTACTTGGCTAGGCAGGTGCCAAATTCTTGGCAC-CGTCAAATGGGGG 538254
                                                               -    i       -
  scaffold56|si       2543 CCCTACTTGGCTAGGCAGGTGCCAAATTCTTGGCACACGTCGAATGGGG- 2591

  scaffold41|si     538255 ACTTC-TAACCAAAGGAAGGAGTGAGGTTAATCTTCGATTTTTGATTATT 538303
                                -                                            
  scaffold56|si       2592 ACTTCCTAACCAAAGGAAGGAGTGAGGTTAATCTTCGATTTTTGATTATT 2641

  scaffold41|si     538304 CCAACAGCAAGGAGTATCTGGTGAAACCAGGCGTTGTGGAATATGATAAG 538353
                                                                             
  scaffold56|si       2642 CCAACAGCAAGGAGTATCTGGTGAAACCAGGCGTTGTGGAATATGATAAG 2691

  scaffold41|si     538354 AAGAAGATGGCCAAGCCAATGTATGACCTCATTCTTGGTTGTAATACCAT 538403
                                                                             
  scaffold56|si       2692 AAGAAGATGGCCAAGCCAATGTATGACCTCATTCTTGGTTGTAATACCAT 2741

  scaffold41|si     538404 GAAAGAGTTAGGAATTGTTCTAGATTTTCGAACAAAAGAAATAACAATTG 538453
                                                                             
  scaffold56|si       2742 GAAAGAGTTAGGAATTGTTCTAGATTTTCGAACAAAAGAAATAACAATTG 2791

  scaffold41|si     538454 ATGGCGTCATTTTGCCGATGAGGGACATCAATAGTCTGACTAAGTCAACA 538503
                              i                                              
  scaffold56|si       2792 ATGACGTCATTTTGCCGATGAGGGACATCAATAGTCTGACTAAGTCAACA 2841

  scaffold41|si     538504 ATGGACAAAGCCTGGGCTGTTAACAACAGCATGGCTCATGAA----GCAG 538549
                                                                     ----    
  scaffold56|si       2842 ATGGACAAAGCCTGGGCTGTTAACAACAGCATGGCTCATGAACCCAGCAG 2891

  scaffold41|si     538550 CGATGCAAGATGCGACTCAGCGAGTGGTACATATCCTAGGCGCTAAATAT 538599
                           i- i                                   i          
  scaffold56|si       2892 T-ACGCAAGATGCGACTCAGCGAGTGGTACATATCCTAGACGCTAAATAT 2940

  scaffold41|si     538600 GAAAAAGCAGACCTCCAATCAGTTGTTAGCACCAACTGTACTCACCTTAG 538649
                                                                             
  scaffold56|si       2941 GAAAAAGCAGACCTCCAATCAGTTGTTAGCACCAACTGTACTCACCTTAG 2990

  scaffold41|si     538650 TCTCCAAGACCAAAACAAGTTACTAGAGTTACTCACAGAATTTGAGGAAC 538699
                                                                             
  scaffold56|si       2991 TCTCCAAGACCAAAACAAGTTACTAGAGTTACTCACAGAATTTGAGGAAC 3040

  scaffold41|si     538700 TTTTGATGGAACACTAGGTGATTGGAACACAGACCC-GTCTCCCTACAAT 538748
                                                               -             
  scaffold56|si       3041 TTTTGATGGAACACTAGGTGATTGGAACACAGACCCCGTCTCCCTACAAT 3090

  scaffold41|si     538749 TAAAGGAAGGCGTGAAGCCATATCATGGCCGACCATTCCCAGTGCCAAAA 538798
                                                                             
  scaffold56|si       3091 TAAAGGAAGGCGTGAAGCCATATCATGGCCGACCATTCCCAGTGCCAAAA 3140

  scaffold41|si     538799 GTACACAAGGAGACCATAATCAAAGAATTGAACAGGCTCTGTGAACTGGG 538848
                                                                             
  scaffold56|si       3141 GTACACAAGGAGACCATAATCAAAGAATTGAACAGGCTCTGTGAACTGGG 3190

  scaffold41|si     538849 GGTATTAGAGTTTCAGCCTGCATCAGAATGG-CGTCACCCACATTCATAA 538897
                                             i     i      -                  
  scaffold56|si       3191 GGTATTAGAGTTTCAGCCCGCATCGGAATGGGCGTCACCCACATTCATAA 3240

  scaffold41|si     538898 TACCGAAGAAAGATAACACCGTGCGTTTTATCTCAGATTTTAGGGAGGTA 538947
                               i                 i                           
  scaffold56|si       3241 TACCAAAGAAAGATAACACCGTACGTTTTATCTCAGATTTTAGGGAGGTA 3290

  scaffold41|si     538948 AATAAGCGACTAATTACGAAGCCGTTTCCATTACCTAAAATTAGTACAGT 538997
                                i          v                                 
  scaffold56|si       3291 AATAAACGACTAATTAGGAAGCCGTTTCCATTACCTAAAATTAGTACAGT 3340

  scaffold41|si     538998 GTTGCAAGAGTTAGAAGGTTTCACTTTTGCTACAGCCCTTGATTTAAACA 539047
                                                                             
  scaffold56|si       3341 GTTGCAAGAGTTAGAAGGTTTCACTTTTGCTACAGCCCTTGATTTAAACA 3390

  scaffold41|si     539048 TGGGTTACTACACCATAAGATTGGATCCTGATGCATCCAAAATCTGCACC 539097
                                                                             
  scaffold56|si       3391 TGGGTTACTACACCATAAGATTGGATCCTGATGCATCCAAAATCTGCACC 3440

  scaffold41|si     539098 ATCATCTTCCCATGGGGAAGTATTCTTATCTTAGATTACCGATGGGTATT 539147
                                                                             
  scaffold56|si       3441 ATCATCTTCCCATGGGGAAGTATTCTTATCTTAGATTACCGATGGGTATT 3490

  scaffold41|si     539148 GCAGGTTCTCCAGACATTTTTCAGGCAAAGATGTCAGAGTTAATGGTTGC 539197
                                                                             
  scaffold56|si       3491 GCAGGTTCTCCAGACATTTTTCAGGCAAAGATGTCAGAGTTAATGGTTGC 3540

  scaffold41|si     539198 CTTAGAGTTAGTGAGAACTTATCTGGATGATTTGCTTTGCATCACCAGGG 539247
                                    v                                        
  scaffold56|si       3541 CTTAGAGTTCGTGAGAACTTATCTGGATGATTTGCTTTGCATCACCAGGG 3590

  scaffold41|si     539248 CAAGTCTGGATGACCACCTAGATCATTTAAGGTTGGTACTTACCAGACTG 539297
                                                                             
  scaffold56|si       3591 CAAGTCTGGATGACCACCTAGATCATTTAAGGTTGGTACTTACCAGACTG 3640

  scaffold41|si     539298 CGAGGCAGGGGCTTGAGAGTCAATGCCCCAAATCGAAATTTTGTGCTGTA 539347
                               i iv                                          
  scaffold56|si       3641 CGAGACGCGGGCTTGAGAGTCAATGCCCCAAATCGAAATTTTGTGCTGTA 3690

  scaffold41|si     539348 GAAACAGAATACCTAGGGTATATCTTAACAAGGACTGGCATCAAGCCACA 539397
                                                                             
  scaffold56|si       3691 GAAACAGAATACCTAGGGTATATCTTAACAAGGACTGGCATCAAGCCACA 3740

  scaffold41|si     539398 ACCAAACAAAGTACAAGCGATACTACGCAATT-CGCCACCAAAACAAGTC 539446
                                                   -       -                 
  scaffold56|si       3741 ACCAAACAAAGTACAAGCGATACT-CGCAATTACGCCACCAAAACAAGTC 3789

  scaffold41|si     539447 AAAGACCTCCGTAGGTTCCTGGGCATGGTCCAGTACTATCGAGATCTTTG 539496
                                                                             
  scaffold56|si       3790 AAAGACCTCCGTAGGTTCCTGGGCATGGTCCAGTACTATCGAGATCTTTG 3839

  scaffold41|si     539497 GGCAAGGCGTAGTGAAATGCTTGCCCCACTCACCTCACTTGTA-GGGAGT 539545
                                                                      -      
  scaffold56|si       3840 GGCAAGGCGTAGTGAAATGCTTGCCCCACTCACCTCACTTGTAGGGGAGT 3889

  scaffold41|si     539546 GTGGTCATACCAAAGTCACCAAAGCCAAGAAGACTAAAAAGCGACCTTGG 539595
                                                                i            
  scaffold56|si       3890 GTGGTCATACCAAAGTCACCAAAGCCAAGAAGACTAAGAAGCGACCTTGG 3939

  scaffold41|si     539596 TATTGGGATGAGGTACATCAAATAGCATTTGATAGCGTAAAAGCTGCTAT 539645
                                                             i               
  scaffold56|si       3940 TATTGGGATGAGGTACATCAAATAGCATTTGATAACGTAAAAGCTGCTAT 3989

  scaffold41|si     539646 CGCTAAAGATGTAGTTTTAGCCTACCCTGATTTTTCAAAGCCATTTGAAA 539695
                                                                             
  scaffold56|si       3990 CGCTAAAGATGTAGTTTTAGCCTACCCTGATTTTTCAAAGCCATTTGAAA 4039

  scaffold41|si     539696 TATTTACTGATGCCTCGTCTAAACAACTTGGTTCAGTGATAACTCAAGGT 539745
                                                                             
  scaffold56|si       4040 TATTTACTGATGCCTCGTCTAAACAACTTGGTTCAGTGATAACTCAAGGT 4089

  scaffold41|si     539746 AATAGGCCTCTTGCGTTCTTCAGTAGGAAGTTGTCTGAGGCGCAACAAAG 539795
                                                                  i          
  scaffold56|si       4090 AATAGGCCTCTTGCGTTCTTCAGTAGGAAGTTGTCTGAGACGCAACAAAG 4139

  scaffold41|si     539796 ATACAGTGTGACCGAAATTGAACTACTGGCCATAGTGGAGACACTAAAAG 539845
                                                                             
  scaffold56|si       4140 ATACAGTGTGACCGAAATTGAACTACTGGCCATAGTGGAGACACTAAAAG 4189

  scaffold41|si     539846 AGTTCAAAGGTATACTGTGGGGACAACAAATAAAGGTCTTTACAGATCAT 539895
                                                                             
  scaffold56|si       4190 AGTTCAAAGGTATACTGTGGGGACAACAAATAAAGGTCTTTACAGATCAT 4239

  scaffold41|si     539896 AAAAACCTAATCCAAGATGCCCTTGGATTAACCTCAGACCAAGTATACCG 539945
                                                                   i         
  scaffold56|si       4240 AAAAACCTAATCCAAGATGCCCTTGGATTAACCTCAGACCGAGTATACCG 4289

  scaffold41|si     539946 ATGGAGGTTACTCCTAGAGGAGTATGGTCCCGAAATCGTGCACAT-AAAG 539994
                                                                        -    
  scaffold56|si       4290 ATGGAGGTTACTCCTAGAGGAGTATGGTCCCGAAATCGTGCACATAAAAG 4339

  scaffold41|si     539995 GCATCCATAACACTGTTGCTGACGCCATCTCCAGGTTAGACTACGGTCCG 540044
                                                                     -       
  scaffold56|si       4340 GCATCCATAACACTGTTGCTGACGCCATCTCCAGGTTAGACT-CGGTCCG 4388

  scaffold41|si     540045 ATCAAGGATGACAATGCCAATTGGATGGCGTTCACG-AAATGCTGGTGTC 540093
                                         i            i        -             
  scaffold56|si       4389 ATCAAGGATGACAACGCCAATTGGATGACGTTCACGAAAATGCTGGTGTC 4438

  scaffold41|si     540094 ACTACACTGAGCATGCTTTGAGTGCTAACAGCACTCCTCCTCACCAAGAC 540143
                            i                ii               i  v          i
  scaffold56|si       4439 ATTACACTGAGCATGCTTCAAGTGCTAACAGCACTTCTACTCACCAAGAT 4488

  scaffold41|si     540144 AGTTTTAATCTGGTGTTTGCAAAT-GCAGCGGCGAAGATGTAATTTACCC 540192
                              v i                  -     ii        i         
  scaffold56|si       4489 AGTATCAATCTGGTGTTTGCAAATCGCAGCAACGAAGATGCAATTTACCC 4538

  scaffold41|si     540193 CTTAACAGTGAAGGAAATTGCACAAGCCCAGGCGACAGATGCAACTTTGG 540242
                           v                                               i 
  scaffold56|si       4539 ATTAACAGTGAAGGAAATTGCACAAGCCCAGGCGACAGATGCAACTTTAG 4588

  scaffold41|si     540243 AAAGGCTTAGTAGACATGACAAGTATACCACTCAATTAGTAGAGGATACA 540292
                                                                             
  scaffold56|si       4589 AAAGGCTTAGTAGACATGACAAGTATACCACTCAATTAGTAGAGGATACA 4638

  scaffold41|si     540293 CATTTGTTGTGTAAGGATGGCAAAATGGTCATTCCCAAAGCCC-TCAAAG 540341
                                                  i             v v   -      
  scaffold56|si       4639 CATTTGTTGTGTAAGGATGGCAAGATGGTCATTCCCACATCCCTTCAAAG 4688

  scaffold41|si     540342 TCAAGCAGTTAGCTGGTATCACCACTACTTGCAGCATCCTGGACACACGC 540391
                             i               i                             i 
  scaffold56|si       4689 TCGAGCAGTTAGCTGGTACCACCACTACTTGCAGCATCCTGGACACACAC 4738

  scaffold41|si     540392 GTCTTGAAGAGGTGTTACATGCTGCGATGTATTGGAAAGGTAAGCGAAAT 540441
                                      ii         v                   v       
  scaffold56|si       4739 GTCTTGAAGAGACGTTACATGCAGCGATGTATTGGAAAGGTATGCGAAAT 4788

  scaffold41|si     540442 ACTATCCGATCACATGTC-AAAACTGTCAGGTATATGTCAAGTCAACAAA 540490
                             i               -         --           i        
  scaffold56|si       4789 ACCATCCGATCACATGTCAAAAACTGTC--GTATATGTCAAATCAACAAA 4836

  scaffold41|si     540491 CGACACAAGCACAAGTCATGGAAAACTCCCTACTAAGCTCGTCATCACAA 540540
                               i      i    -    i                 v          
  scaffold56|si       4837 CGACGCAAGCATAAGT-ATGGGAAACTCCCTACTAAGCTAGTCATCACAA 4885

  scaffold41|si     540541 ACCCATGGGAGGCATTATGTGTGGACCTTATTGGACCATACACCCTCAAG 540590
                               v                                   i        i
  scaffold56|si       4886 ACCCTTGGGAGGCATTATGTGTGGACCTTATTGGACCATATACCCTCAAA 4935

  scaffold41|si     540591 GGTAAAGATGGGACAGAAATTGACTTTATGTGTCTTACTATGATCGATCC 540640
                                                                             
  scaffold56|si       4936 GGTAAAGATGGGACAGAAATTGACTTTATGTGTCTTACTATGATCGATCC 4985

  scaffold41|si     540641 AGCCTCTAGTTGGTTTGAGGTAGTAGAACTGCCGGTAACCACAGATGCGG 540690
                              i  i           i                               
  scaffold56|si       4986 AGCTTCCAGTTGGTTTGAAGTAGTAGAACTGCCGGTAACCACAGATGCGG 5035

  scaffold41|si     540691 TTACTCCACACGGATAACAAGGGGC-AAAAGGCAATAAGACTCATACCGA 540739
                                  -                 -                        
  scaffold56|si       5036 TTACTCC-CACGGATAACAAGGGGCAAAAAGGCAATAAGACTCATACCGA 5084

  scaffold41|si     540740 ACCTAAATTACCATACTTTGACAAATCATCTGCAATGATAAGTAATTTAG 540789
                                                                             
  scaffold56|si       5085 ACCTAAATTACCATACTTTGACAAATCATCTGCAATGATAAGTAATTTAG 5134

  scaffold41|si     540790 TGAATAAGACCTGGTTTAGCCGTTATCCACGTTGTCAATACATCATTTAT 540839
                                                                             
  scaffold56|si       5135 TGAATAAGACCTGGTTTAGCCGTTATCCACGTTGTCAATACATCATTTAT 5184

  scaffold41|si     540840 GACAATGGAAGCGAATTTAAACTTCACTTGAAGCCCTTTGTGAATCATAT 540889
                                                                             
  scaffold56|si       5185 GACAATGGAAGCGAATTTAAACTTCACTTGAAGCCCTTTGTGAATCATAT 5234

  scaffold41|si     540890 GGGATC-AGCGTAAGCCAACCAGTGTCAAGAACC--CTGGCGAATGCAAT 540936
                                 -                           -- vi           
  scaffold56|si       5235 GGGATCAAGCGTAAGCCAACCAGTGTCAAGAACCCACAAGCGAATGCAAT 5284

  scaffold41|si     540937 ACTGGAGCGGGTGCATCAGGTAATTACCTCAATGCTCCGCACTACTGAAC 540986
                                                                             
  scaffold56|si       5285 ACTGGAGCGGGTGCATCAGGTAATTACCTCAATGCTCCGCACTACTGAAC 5334

  scaffold41|si     540987 TAGACATGGCCGACACAGTAGTTGCCAGCGACATAGATCCGTT-CTAACA 541035
                                                                 v    -      
  scaffold56|si       5335 TAGACATGGCCGACACAGTAGTTGCCAGCGACATAGATGCGTTCCTAACA 5384

  scaffold41|si     541036 AGCGCAGCATGGGCCATTTGCTCAACTTACCATACAGTACTTAAAGCCTC 541085
                            i                i                               
  scaffold56|si       5385 AACGCAGCATGGGCCATTCGCTCAACTTACCATACAGTACTTAAAGCCTC 5434

  scaffold41|si     541086 CCCAGGAGCAGCAATCTTTGGTAGGGACATGTTGTTTGAAGTGCCCTTCC 541135
                                                               i  v          
  scaffold56|si       5435 CCCAGGAGCAGCAATCTTTGGTAGGGACATGTTGTTCGACGTGCCCTTCC 5484

  scaffold41|si     541136 TTGCTGACTGGAATAAAATTGGAGAACATAGGCAGCGCCAAACTGACCTC 541185
                                      v                                      
  scaffold56|si       5485 TTGCTGACTGGCATAAAATTGGAGAACATAGGCAGCGCCAAACTGACCTC 5534

  scaffold41|si     541186 AACACGATGCGGGAAAATCGCTCACGCCGTGATTGGGATTACCAAGTTGG 541235
                                                                             
  scaffold56|si       5535 AACACGATGCGGGAAAATCGCTCACGCCGTGATTGGGATTACCAAGTTGG 5584

  scaffold41|si     541236 TGATCAAGTACTTCTTAGAAAAGATGGTATCCTCCGCAAATCAGAGAGTC 541285
                                                                             
  scaffold56|si       5585 TGATCAAGTACTTCTTAGAAAAGATGGTATCCTCCGCAAATCAGAGAGTC 5634

  scaffold41|si     541286 GGTATGAAAGTGATCCTTGGACTATCACAACTATTCATACGAATGGGACT 541335
                                                                             
  scaffold56|si       5635 GGTATGAAAGTGATCCTTGGACTATCACAACTATTCATACGAATGGGACT 5684

  scaffold41|si     541336 ATCAGGGTTCAACGCGGTACAAAATCTGAACGATTAAACATCAGAAGAGT 541385
                                                                             
  scaffold56|si       5685 ATCAGGGTTCAACGCGGTACAAAATCTGAACGATTAAACATCAGAAGAGT 5734

  scaffold41|si     541386 CACACCTTTTTTAACCAGCAGCCTTAAACCATATTAAGCGG---TTTTGT 541432
                                                                  i ---      
  scaffold56|si       5735 CACACCTTTTTTAACCAGCAGCCTTAAACCATATTAAGCAGGTTTTTTGT 5784

  scaffold41|si     541433 GTCATCTCCCTCTTCAAATACAACACTTACGCTTTATTATACCAACACAG 541482
                                    i       v                                
  scaffold56|si       5785 GTCATCTCCTTCTTCAACTACAACACTTACGCTTTATTATACCAACACAG 5834

  scaffold41|si     541483 ACTCCTTAGTTTGTGCATAAAGAGACATGGGTTAAATATTTTTTCCTTCA 541532
                               i                    v           -            
  scaffold56|si       5835 ACTCTTTAGTTTGTGCATAAAGAGAAATGGGTTAAAT-TTTTTTCCTTCA 5883

  scaffold41|si     541533 CAGGTTTTTTTTTCCCTCTTTTTCTCACCTAATACTCCATTCGTGGGGGC 541582
                               --      i                 v                   
  scaffold56|si       5884 CAGG--TTTTTTCCCCTCTTTTTCTCACCTCATACTCCATTCGTGGGGGC 5931

  scaffold41|si     541583 AAGTGACATAGGCCAAGAACCTACCTCAATTAGTACCCTCATTGGTACCC 541632
                           i                                                 
  scaffold56|si       5932 GAGTGACATAGGCCAAGAACCTACCTCAATTAGTACCCTCATTGGTACCC 5981

  scaffold41|si     541633 TTATTATTACCAATATGGACTAATTCGAAAATACCCAGATAGGGATTAAT 541682
                                 v                                         i 
  scaffold56|si       5982 TTATTAGTACCAATATGGACTAATTCGAAAATACCCAGATAGGGATTAGT 6031

  scaffold41|si     541683 TTTGAACAAAGGAACAAAGATCCATATCTTTGGATCTTCAGAACAGCACT 541732
                                                                     i       
  scaffold56|si       6032 TTTGAACAAAGGAACAAAGATCCATATCTTTGGATCTTCAGAGCAGCACT 6081

  scaffold41|si     541733 GCCCAAAAAGATCCATATCTTTGGATGGCACTGCCCCCTGTCAGAACACC 541782
                               --                           -                
  scaffold56|si       6082 GCCC--AAAGATCCATATCTTTGGATGGCACTG-CCCCTGTCAGAACACC 6128

  scaffold41|si     541783 CTCAAAGAGAAGGGTAGAAACATACCAGATTGATGTAGAAACCTACACAA 541832
                                                           i                 
  scaffold56|si       6129 CTCAAAGAGAAGGGTAGAAACATACCAGATTGGTGTAGAAACCTACACAA 6178

  scaffold41|si     541833 AATCACATTGTTTTGTTTTAGGATGAAAGGGATTGCATTGCCCTTCCATC 541882
                                        i                                    
  scaffold56|si       6179 AATCACATTGTTTCGTTTTAGGATGAAAGGGATTGCATTGCCCTTCCATC 6228

  scaffold41|si     541883 CACATTTGTTAATTGTAATTCATAAACAATAAGCTCACAA-TTTACTTTC 541931
                                                                   -         
  scaffold56|si       6229 CACATTTGTTAATTGTAATTCATAAACAATAAGCTCACAATTTTACTTTC 6278

  scaffold41|si     541932 ATCAACAAATCTATATCACCTTTATCTACATAATAGGTATTTAGTA-TTT 541980
                                                                         -   
  scaffold56|si       6279 ATCAACAAATCTATATCACCTTTATCTACATAATAGGTATTTAGTATTTT 6328

  scaffold41|si     541981 TTTATCTCCAAACGGCTTAGGTCA 542004
                                                   
  scaffold56|si       6329 TTTATCTCCAAACGGCTTAGGTCA 6352

Matrix = 20p43g.matrix
Kimura (with divCpGMod) = 1.55
Transitions / transversions = 2.58 (85/33)
Gap_init rate = 0.01 (57 / 6330), avg. gap size = 1.14 (65 / 57)

522 20.14 2.72 2.03 scaffold41|size688885 541885 542031 (146667) scaffold56|size883888_(dbseq-nr_105)_[606299,612664]#LTR/Gypsy 320 467 (5899) m_b1086s001i44 130267

  scaffold41|si     541885 CATTTGTTAATTGTAATTCATAAACAATAAGCTCACAATTTACTTTCATC 541934
                              v v i v      vv v    ii                 ivv  v 
  scaffold56|si        320 CATGTCTCACTTGTAAAACCTAAATGATAAGCTCACAATTTACCAACAAC 369

  scaffold41|si     541935 AACAAATCTATATCACCTTTATCTACAT-AATAGGTATTTAGTATTTTTT 541983
                                -   v   i   i -  i   ii-                     
  scaffold56|si        370 AACAA-TCTCTATTACCCT-ATTTACGCCAATAGGTATTTAGTATTTTTT 417

  scaffold41|si     541984 ATCT-CCAAACGGCTTAGGTCA--ATGTAAAATATGACCGTGTCAACAAT 542030
                               -      i          --  v  v i-  ii    v   i i i
  scaffold56|si        418 ATCTCCCAAACAGCTTAGGTCACTATCTATAG-ATAGCCGTTTCAGCGAC 466

  scaffold41|si     542031 C 542031
                            
  scaffold56|si        467 C 467

Matrix = 20p43g.matrix
Kimura (with divCpGMod) = 21.93
Transitions / transversions = 1.23 (16/13)
Gap_init rate = 0.04 (6 / 146), avg. gap size = 1.17 (7 / 6)


452 26.45 0.82 0.82 scaffold41|size688885 542294 542415 (146283) C rnd-1_family-639#Unknown (1779) 602 481 m_b1086s001i45 130268

  scaffold41|si     542294 AAGGAATCATT-ATTTTGACAGTTTGAGCAACAGTGCAAAGTCAGGGGAT 542342
                             v     v  - v i  -  i  v vi     i  vi vv    v    
C rnd-1_family-        602 AATGAATCTTTGAATCTG-CAATTGGTACAACAATGAGATTTCAGCGGAT 554

  scaffold41|si     542343 TAAACACAATCACATCCCCTGACTTCAGTGGAATGGCAATTTTATATTCC 542392
                            i  v i    iv  i   i  i    ii  i  i    vi  i      
C rnd-1_family-        553 TGAAGATAATCGAATTCCCCGATTTCAACGGGATAGCAAGCTTGTATTCC 504

  scaffold41|si     542393 GGAAAACAAAAGTAGTAAATTGA 542415
                             i     i         i    
C rnd-1_family-        503 GGGAAACAGAAGTAGTAAGTTGA 481

Matrix = 20p43g.matrix
Kimura (with divCpGMod) = 29.84
Transitions / transversions = 1.67 (20/12)
Gap_init rate = 0.02 (2 / 121), avg. gap size = 1.00 (2 / 2)

438 26.00 2.60 2.60 scaffold41|size688885 542378 542531 (146167) C rnd-1_family-639#Unknown (1155) 1226 1073 m_b1086s001i46 130268

  scaffold41|si     542378 GCAATTTTATATTCCGGAAAACAAAAGTAGTAAATTGACTCTTCGT-GTA 542426
                               vi  i     i  i     i        --   -i  v  i -  i
C rnd-1_family-       1226 GCAAGCTTGTATTCTGGGAAACAGAAGTAGTA--TTG-TTCGTCATTGTG 1180

  scaffold41|si     542427 TTGC--ATGGTCACCAGATATGCAAGA-AAGAAAGGAGAAAAAGTAATCT 542473
                           v  i--   i   v    v v      -       v-       v i  v
C rnd-1_family-       1179 ATGTTTATGATCAGCAGAAAGGCAAGACAAGAAAGT-GAAAAAGAAGTCA 1131

  scaffold41|si     542474 GAATCCCTGTGTGCCACACTCCAGTGATTCACACCAATGCTGAGTTGGGT 542523
                           vvi  vv i  i iiv       i i   v             ii  v  
C rnd-1_family-       1130 TTGTCAGTATGCGTTCCACTCCAATAATTGACACCAATGCTGAACTGTGT 1081

  scaffold41|si     542524 GGACAATC 542531
                           i  i v  
C rnd-1_family-       1080 AGATACTC 1073

Matrix = 20p43g.matrix
Kimura (with divCpGMod) = 31.52
Transitions / transversions = 1.29 (22/17)
Gap_init rate = 0.05 (7 / 153), avg. gap size = 1.14 (8 / 7)


4540 19.69 0.63 0.84 scaffold41|size688885 544233 545185 (143513) rnd-1_family-837#Unknown 300 1250 (389) m_b1086s001i47 130269

  scaffold41|si     544233 CACGTTAAAAAGAGGGTGGTGCTTCATATCATATTGAACTATTACAGCGA 544282
                               --   ?        i ii             v   v  ?  v  v 
  rnd-1_family-        300 CACG--AAANAGAGGGTGATATTTCATATCATATTCAACAATNACTGCCA 347

  scaffold41|si     544283 CAGCTTCCACTGCCATTTGGTGAAGGTTCATTTTGTCTTGTGTATTTTTT 544332
                            v  vi    vi      v   ?  v             vv  i  i   
  rnd-1_family-        348 CTGCACCCACAACCATTTTGTGNAGCTTCATTTTGTCTTCGGTGTTCTTT 397

  scaffold41|si     544333 CCATGACAGAACCTGTGACTTAAAATGTAGTAGTTTTCTAGGCGTGAATG 544382
                                  i   ? v   iivi i?  i v           i?  v v   
  rnd-1_family-        398 CCATGACGGAANCGGTGGTACAGNATATTGTAGTTTTCTAANCGGGCATG 447

  scaffold41|si     544383 ATAGGCCTCTTGTCGATTTTGAGCCCGATCAATGAAGGTAAACACATGTT 544432
                              ?  i     i vi          v     v   vv    v    v  
  rnd-1_family-        448 ATANGCTTCTTGCCTGTTTTGAGCCCTATCAAGGAACCTAAAAACATCTT 497

  scaffold41|si     544433 TGCTGTGACCTGGTCTTTTGACCGTTACTTTTTCAGGCAACCCTTTGTAG 544482
                           vi  i     ?  i vi  ?  i  ?  i  i        v    ii   
  rnd-1_family-        498 GACTATGACCNGGCCGCTTNACTGTNACCTTCTCAGGCAAGCCTTCATAG 547

  scaffold41|si     544483 GCGCTGTCAGCAATAGCC-TTTTTCCTTCAGGAATTTGGAAAAGGAGGGC 544531
                             i  i  ?v        -       v  i   -    i  v  v  i  
  rnd-1_family-        548 GCACTATCNCCAATAGCCCTTTTTCCATCGGGA-TTTGAAATAGCAGAGC 596

  scaffold41|si     544532 ATCTCTGCTCCAAGTGTTTGGTGAGTCATCCAT--TGATTTGGCCCCACA 544579
                                  ii      v i   i i?  v     -- v ? --  i     
  rnd-1_family-        597 ATCTCTGTCCCAAGTTTCTGGCGGNTCTTCCATGTTCANT--GCTCCACA 644

  scaffold41|si     544580 GAATAGAGCCTTGTCATGATACAGACCAGCAGGATAGGGTCCATTGATCC 544629
                              v v         i   ii               ?  ?     i    
  rnd-1_family-        645 GAAAACAGCCTTGTCGTGACGCAGACCAGCAGGATANGGNCCATTAATCC 694

  scaffold41|si     544630 ATGCACATCGAGATTCCCTAATGGCTACGGAAAATTCGTACTTTAATCCT 544679
                            vi    vi  vv     vv v  vv ?  v   i  i     i  v  ?
  rnd-1_family-        695 AAACACAATGATTTTCCCATAGGGAAANGGCAAACTCATACTTCAAGCCN 744

  scaffold41|si     544680 GAACTGTGACTCTTGTGGTCAAACCATTTTGTATGAGGGTCCAGTCGGAA 544729
                                i                    i     iivv     i ?  v   
  rnd-1_family-        745 GAACTATGACTCTTGTGGTCAAACCACTTTGTGCCTGGGTCTANTCTGAA 794

  scaffold41|si     544730 TTCTTGGGTAATGAAGTTCACACCGTCAACCGTGATTATATGAGTTTTGT 544779
                                    i  i  i  v           i v   v     vii  ii 
  rnd-1_family-        795 TTCTTGGGTGATAAAATTGACACCGTCAACTGAGATAATATGCACTTCAT 844

  scaffold41|si     544780 CTTCCTCAAA--TGCCCCAGGATCAAAATGAATTACCTTTTCTTTGAAGG 544827
                             vv ?i   --   i -- ?      ?vv     vii     i      
  rnd-1_family-        845 CTGGCNTAAACTTGCTC--GNATCAAANACAATTAATCTTTCTCTGAAGG 892

  scaffold41|si     544828 ACTGGATCTGATGGGTTGTTTCTCGACATTTTTCCCGGCATACTGATTCG 544877
                              ?i  ?i  i    v     v        v  i v            i
  rnd-1_family-        893 ACTNAATNCGACGGGTAGTTTCGCGACATTTGTCTCTGCATACTGATTCA 942

  scaffold41|si     544878 TCATAGTTCCATCGACCTGCAAGAACAGACTCAATATCATATAACTTCAG 544927
                             i           i  ?     v  v     ?        i     v  
  rnd-1_family-        943 TCGTAGTTCCATCGGCCNGCAAGTACCGACTCNATATCATACAACTTGAG 992

  scaffold41|si     544928 CCAGTTCAGTCCCATCAACAGTTCCTTAAATGATACCTCGGGGAACTCCT 544977
                                   iv        ?               iiv           ? 
  rnd-1_family-        993 CCAGTTCAAACCCATCAANAGTTCCTTAAATGATGTGTCGGGGAACTCNT 1042

  scaffold41|si     544978 CCCACAGATCTGACATAAAATCTTTGACAGTCTGCGGTTCAGGAACAAAG 545027
                           vv    i   v     v             ? i i     v  vv iv  
  rnd-1_family-       1043 GGCACAAATCAGACATTAAATCTTTGACAGNCCGTGGTTCCGGTCCGTAG 1092

  scaffold41|si     545028 TGAGCCTTGAACCGATTAACTGACTTC-TCATTGACCACGTGCTGTCTTT 545076
                             i        v    iv  ?  iv  -    i-     ?i    v v  
  rnd-1_family-       1093 TGGGCCTTGAAACGATCTACNGATGTCTTCATC-ACCACNCGCTGACGTT 1141

  scaffold41|si     545077 CCTCTCCAAACCCAACATAGCATAGACTGTAGAAGAGAATGTCATCCACA 545126
                               i     i        i  i i  i   i           ?  vivv
  rnd-1_family-       1142 CCTCCCCAAATCCAACATAACACAAACCGTAAAAGAGAATGTCNTCAGAT 1191

  scaffold41|si     545127 GTCATGACTCGTGCGTCCAACTTTGGGACCAGGTAGCGAGAAACAATGCT 545176
                                  iv ??  i     i         iv   v       i      
  rnd-1_family-       1192 GTCATGATGCNNGCATCCAATTTTGGGACCGTGTATCGAGAAATAATGCT 1241

  scaffold41|si     545177 TGGTACGTC 545185
                           v   i i  
  rnd-1_family-       1242 AGGTGCATC 1250

Matrix = 20p43g.matrix
Kimura (with divCpGMod) = 22.18
Transitions / transversions = 1.14 (99/87)
Gap_init rate = 0.01 (12 / 952), avg. gap size = 1.17 (14 / 12)


12 31.40 1.52 3.08 scaffold41|size688885 545924 545989 (142709) (GAT)n#Simple_repeat 1 65 (0) m_b1086s252i0 130270

  scaffold41|si     545924 GATAAGGATTGGTCATGGTCATGATGATGCAGGGT-ATGCGGAGGATGAT 545972
                              i v  -  i v   i v         - v i -   vv  v      
  (GAT)n#Simple          1 GATGATGA-TGATGATGATGATGATGATG-ATGATGATGATGATGATGAT 48

  scaffold41|si     545973 GTCTATGACGAGGATGA 545989
                            viv    i  v     
  (GAT)n#Simple         49 GATGATGATGATGATGA 65

Matrix = Unknown
Transitions / transversions = 0.60 (6/10)
Gap_init rate = 0.05 (3 / 65), avg. gap size = 1.00 (3 / 3)


1874 26.27 0.83 3.23 scaffold41|size688885 546014 546615 (142083) rnd-1_family-688#Unknown 363 950 (0) m_b1086s001i48 130271

  scaffold41|si     546014 TGAGGAGGCAGCTACTTCAGTGGAGGTATTGAGCAAGTGCAATGTCTCTC 546063
                              i  i i    ivv  i v     v  i  iiiiv i  vv  vv v 
  rnd-1_family-        363 TGAAGAAGTAGCTGAATCGGAGGAGGAATCGAATGGCTACACAGTGGCGC 412

  scaffold41|si     546064 AATTGAAGATTAAGCTGACGGAACGAGGTATGATACAAACAGGCAAAAAG 546113
                                   i    i   i v        iv    v        v      
  rnd-1_family-        413 AATTGAAGGTTAAACTGGCTGAACGAGGCTTGATTCAAACAGGAAAAAAG 462

  scaffold41|si     546114 GCGGAATTAATCCAGCGCCTGCTGAATCCGCAATCATTGGACTATAAAAC 546163
                           v v  ?              ii       i   i   ii    vi    -
  rnd-1_family-        463 CCCGANTTAATCCAGCGCCTATTGAATCCACAACCATCAGACTTCAAAA- 511

  scaffold41|si     546164 AAATTAACTGTTGAGCCATGGAAAACAAGCAGGGCGAAAGCTCTTCTAGT 546213
                              ?i  vv        i    i   v    i   v     v     vi 
  rnd-1_family-        512 AAANCAAAAGTTGAGCCGTGGAGAACCAGCAAGGCCAAAGCACTTCTTAT 561

  scaffold41|si     546214 GAGACTTCTCAGCAACGATTCATTTCCTATT-CATGATTTAACACCAGAA 546262
                           v     ?     ii  i v  v iv vi?  -  ? v      v  i  ?
  rnd-1_family-        562 CAGACTNCTCAGTGACAAATCTTCACGCNTTCCANGTTTTAACTCCGGAN 611

  scaffold41|si     546263 -AAATGTGGGAGTCGTCAAAATGGTTTAAACAGTATCCAAGAGACCGCTT 546311
                           -  ii?        i  ii       i  iv i       i   iv v  
  rnd-1_family-        612 GAAGCNTGGGAGTCATCGGAATGGTTCAAGAAATATCCAAAAGATAGATT 661

  scaffold41|si     546312 TATAAGCAACATGAAAAGCCTAAAAAAAGCTTTAGAGGCACGGAACGACA 546361
                           ii v             i   v    iiv  ?    i   v  ii- ii 
  rnd-1_family-        662 CGTCAGCAACATGAAAAACCTCAAAAGGTCTNTAGAAGCAAGGGG-GGTA 710

  scaffold41|si     546362 TTGTAAGGAGGGACAACGTTACTATTGAGGCCAAGTTAGCCAATAAAGGT 546411
                               viv? iv  i  i vv ii        vi  i v? ivv  v v  
  rnd-1_family-        711 TTGTTGCNAATGATAATGAAATCATTGAGGCAGAGCTTNCTTCTATACGT 760

  scaffold41|si     546412 GTGGCCTTAGAATCAACAACAAACTAGCCAACTCTATCCAACCTGGTACA 546461
                            i --- i  -  ------  i ? ------  v ii   vi?   i ii
  rnd-1_family-        761 GCG---TCAG-AT------CAGANT------CTGTGCCCACTNTGGCATG 794

  scaffold41|si     546462 ATCACAAAGCAAGTCAGCTTC-TGAACAAGATTTGAAAGATGGTTTAAAC 546510
                            ?  ii v       i     -   i      ? i     i  i? iv  
  rnd-1_family-        795 ANCATGATGCAAGTCGGCTTCTTGAGCAAGATNTAAAAGACGGCNTGCAC 844

  scaffold41|si     546511 AAAGGAAAGTCACCCAT-TGAGTTTCAACAGATGAGAGATGAGTACCTGG 546559
                           i    v v   -    i-i       i     i     vv      v  v
  rnd-1_family-        845 GAAGGTATGTC-CCCACACGAGTTTCGACAGACGAGAGCAGAGTACATGC 893

  scaffold41|si     546560 AA-TTCCCACTTAAAATATTCCGAAAGCACATTTACCAAGAGCAACGAAA 546608
                             -  i   ivii   i    v                   i   v    
  rnd-1_family-        894 AATTTTCCATGCGAAACATTCAGAAAGCACATTTACCAAGAACAAAGAAA 943

  scaffold41|si     546609 GAAGAGG 546615
                            v  v  
  rnd-1_family-        944 GCAGCGG 950

Matrix = 20p43g.matrix
Kimura (with divCpGMod) = 30.39
Transitions / transversions = 1.43 (90/63)
Gap_init rate = 0.04 (24 / 601), avg. gap size = 1.00 (24 / 24)


926 26.17 1.42 1.06 scaffold41|size688885 546489 546770 (141928) C rnd-1_family-816#Unknown (0) 1061 779 m_b1086s001i49 130272

  scaffold41|si     546489 AGATTTGAAAGATGGTTTAAACAAAGGAAAGTCACCCAT-TGAGTTTCAA 546537
                               ? i     i  i? iv  i    v v   -    i-i       i 
C rnd-1_family-       1061 AGATNTAAAAGACGGCNTGCACGAAGGTATGTC-CCCACACGAGTTTCGA 1013

  scaffold41|si     546538 CAGATGAGAGATGAGTACCTGGAATTCCCACTTAAAATATTCCGAAAGCA 546587
                               i     vv      v  v    ivvv   i   i    v       
C rnd-1_family-       1012 CAGACGAGAGCAGAGTACATGCAATTTGACCTTGAAACATTCAGAAAGCA 963

  scaffold41|si     546588 CATTTACCAAGAGCAACGAAAGAAGAGGGAACTGCCAATGAAGATGGCGA 546637
                                       i   v     v        v           i v  i 
C rnd-1_family-        962 CATTTACCAAGAACAAAGAAAGCAGAGGGAAATGCCAATGAAGGTCGCAA 913

  scaffold41|si     546638 AACACAATAAACTGGGAGAAAGAAAGCACAAGGAGGAGGCCACTGAAGAA 546687
                            i i   i     v v?   iii v     ii    v  iiivv  i   
C rnd-1_family-        912 AGCGCAACAAACTCGCNGAAGAGACGCACAGAGAGGTGGTTGAAGAGGAA 863

  scaffold41|si     546688 GCAGCACTTTGGGATGCAGAACGCAAATATGACGACATTGTCAGTGAAAT 546737
                            i   v v    v    v  v ivi  i i  i  i  v  v i  ? ? 
C rnd-1_family-        862 GTAGCTCGTTGGCATGCCGACCAGGAACACGATGATATGGTGAATGNANT 813

  scaffold41|si     546738 GGGAAACTTGTTTTT---GTAGGTTCCCGGAATATG 546770
                             vvii    i v  ---   i --  i v      
C rnd-1_family-        812 GGCTGGCTTGCTGTTAGAGTAAG--CCTGCAATATG 779

Matrix = 20p43g.matrix
Kimura (with divCpGMod) = 29.71
Transitions / transversions = 1.21 (40/33)
Gap_init rate = 0.02 (5 / 281), avg. gap size = 1.40 (7 / 5)


510 21.89 10.95 2.29 scaffold41|size688885 547582 547782 (140916) scaffold181|size428437_(dbseq-nr_547)_[289105,295166]#LTR/Copia 1 218 (5844) m_b1086s001i50 130273

  scaffold41|si     547582 TGTTGATCAGGGCAAGCCTACCTATTATCATAGGCTTCTTAGCTC--ACT 547629
                                       i           i   vi     vi    v i -- ii
  scaffold181|s          1 TGTTGATCAGGGTAAGCCTACCTACTATAGTAGGCACCTTATCCCTGATC 50

  scaffold41|si     547630 TACTACCCATACCTAACATGGTAT-CCTTAGAACATTGG----TATCAGC 547674
                                 v v      i i i   v-  v   vi -    ----i v    
  scaffold181|s         51 TACTACGCCTACCTAGCGTAGTAGACCGTAGTGC-TTGGACCCCAGCAGC 99

  scaffold41|si     547675 TGCACC--AG--CATAG--TTAGAAAAGTACTAA-TATTGCAGCTTAATT 547717
                               v --  -- i   --i i  iv  iv i  -i i   vvv    v 
  scaffold181|s        100 TGCAGCTTAGACCGTAGAACTGGAGCAGCCCCAACCACTGCTCATTAAAT 149

  scaffold41|si     547718 TAGTTAGTTCATCTTTGT---CTAG--TAT---AATTTTTGCTTGGGTAA 547759
                                         v   ---   i--   ---    vv    v    --
  scaffold181|s        150 TAGTTAGTTCATCTGTGTCAACTAAACTATATGAATTAATGCTAGGGT-- 197

  scaffold41|si     547760 TATTAGTTCTGCCCCTCTTGACA 547782
                             --i       v          
  scaffold181|s        198 TA--GGTTCTGCACCTCTTGACA 218

Matrix = 20p43g.matrix
Kimura (with divCpGMod) = 24.82
Transitions / transversions = 1.05 (22/21)
Gap_init rate = 0.07 (15 / 200), avg. gap size = 1.80 (27 / 15)


1825 19.73 1.07 1.07 scaffold41|size688885 548345 548718 (139980) genome_11_16053#DNA 51 424 (0) m_b1086s001i51 130274

  scaffold41|si     548345 TAGTAACGTATGTTACACTCAAGTATGCTAATTGTCCAAGCTATTATTTT 548394
                                  v   iv   i       vv   v       iv i    v    
  genome_11_160         51 TAGTAACTTATAATACGCTCAAGTTAGCTTATTGTCCGTGTTATTTTTTT 100

  scaffold41|si     548395 GGTATGTTTGTTTATTTTTTACTTTGGTAGAGGGGGTACATCTTTTTT-G 548443
                                v    i      ---    i     -        v        - 
  genome_11_160        101 GGTATCTTTGCTTATTT---ACTTCGGTAG-GGGGGTACTTCTTTTTTTG 146

  scaffold41|si     548444 TCCTTTCCCAAAAAAAATTGAGTTATGAGGTAGTTGATGTTATTAGCTGA 548493
                           i      v ivv  vii  vv         i         v  vv  i v
  genome_11_160        147 CCCTTTCGCGCCAATGGTTTTGTTATGAGGCAGTTGATGTGATGTGCCGT 196

  scaffold41|si     548494 TGATGTGCCCATGATGTGTATTGCGTTTAGCTACCATCTGACCTAACTCC 548543
                           v                  iv  i              v i v       
  genome_11_160        197 GGATGTGCCCATGATGTGTGGTGTGTTTAGCTACCATCGGGCATAACTCC 246

  scaffold41|si     548544 ACAACAAGAAGGAGTTATGGGGAGAGACATGTATGGGC---TTGCTGGCA 548590
                                v                  vv   ii      i---      i  
  genome_11_160        247 ACAACTAGAAGGAGTTATGGGGAGCTACACATATGGGTGTGTTGCTGACA 296

  scaffold41|si     548591 TTAAGGAGAAACTATCATTTTACCATTTAGCACTGACAGGGTGTCTACAG 548640
                             i       v    iv  v iivv       i  v       v i  iv
  genome_11_160        297 TTGAGGAGAATCTATTTTTGTGTGTTTTAGCATTGTCAGGGTGGCCACGC 346

  scaffold41|si     548641 AGCAGAAAAGAACAAATGCCAAGAATTTGACTCCTACTAAACCTATTTTG 548690
                                             i        i      i  iii  i   vv  
  genome_11_160        347 AGCAGAAAAGAACAAATGTCAAGAATTCGACTCCCACCGGACTTATAATG 396

  scaffold41|si     548691 TGAAAGACCTAAACACCAATTTACAAGG 548718
                               v            i     i v  
  genome_11_160        397 TGAATGACCTAAACACCGATTTATACGG 424

Matrix = 20p43g.matrix
Kimura (with divCpGMod) = 19.97
Transitions / transversions = 0.92 (35/38)
Gap_init rate = 0.02 (6 / 373), avg. gap size = 1.33 (8 / 6)


388 21.55 7.59 4.00 scaffold41|size688885 548730 548874 (139824) genome_6_12811#DNA 596 745 (0) m_b1086s001i52 130275

  scaffold41|si     548730 GATAAACATGTTAT----AGATGGTACACAAAGCCCATGGGTCAGAGAGT 548775
                                  -  i v ----   - i  v    v    vi     i   -- 
  genome_6_1281        596 GATAAAC-TGCTCTCTAGAGA-GATAAACAACGCCCCCGGGTCGGAG--T 641

  scaffold41|si     548776 CTTGACATTCTTGTTGAGTATTGTCAAAAATCCTCTTTATGCAATA---- 548821
                            i i -        v  v i vv i           v-    v  v----
  genome_6_1281        642 CCTAA-ATTCTTGTAGATTGTACTTAAAAATCCTCTA-ATGCCATCTGTG 689

  scaffold41|si     548822 --ATTTGTGTATGAGTAATAGTATTAGTACTAATGT-CACACTTTCCCTC 548868
                           --   iv         v i      i       iv -  iv        i
  genome_6_1281        690 TTATTCTTGTATGAGTCACAGTATTGGTACTAACCTACATTCTTTCCCTT 739

  scaffold41|si     548869 AAGTCC 548874
                            v    
  genome_6_1281        740 ACGTCC 745

Matrix = 20p43g.matrix
Kimura (with divCpGMod) = 23.71
Transitions / transversions = 0.88 (14/16)
Gap_init rate = 0.07 (10 / 144), avg. gap size = 1.70 (17 / 10)


13 27.09 1.45 6.06 scaffold41|size688885 549185 549253 (139445) (CTT)n#Simple_repeat 1 66 (0) m_b1086s252i1 130276

  scaffold41|si     549185 CTCCTTCTTCTTCAGACTACTATCCCTCTTATT-TGCTCTTTCATTCTTC 549233
                             i          -vv  v  - - i    v  - v  ii   -      
  (CTT)n#Simple          1 CTTCTTCTTCTTC-TTCTTCT-T-CTTCTTCTTCTTCTTCTTC-TTCTTC 46

  scaffold41|si     549234 TTCTTGCTGTCCGTCTTCTT 549253
                                vi v i v       
  (CTT)n#Simple         47 TTCTTCTTCTTCTTCTTCTT 66

Matrix = Unknown
Transitions / transversions = 0.75 (6/8)
Gap_init rate = 0.07 (5 / 68), avg. gap size = 1.00 (5 / 5)


31 3.13 0.00 0.00 scaffold41|size688885 549765 549797 (138901) (GAG)n#Simple_repeat 1 33 (0) c_b1086s251i0 130277

  scaffold41|si     549765 GAGGAGGAGGAAGAGGAGGAGGAGGAGGAGGAG 549797
                                      i                     
  (GAG)n#Simple          1 GAGGAGGAGGAGGAGGAGGAGGAGGAGGAGGAG 33

Matrix = Unknown
Transitions / transversions = 1.00 (1/0)
Gap_init rate = 0.00 (0 / 32), avg. gap size = 0.0 (0 / 0)


855 25.08 3.45 2.39 scaffold41|size688885 550178 550467 (138231) C rnd-1_family-1317#Unknown (74) 1338 1046 m_b1086s001i53 130278

  scaffold41|si     550178 GTAGACTTGATCTGAAC---CTCCATACCCAAAGAT-GACAAAATTCACG 550223
                                  i?   ---  ---          i?    - vv  i i --- 
C rnd-1_family-       1338 GTAGACTCNATC---ACTTGCTCCATACCCGNAGATCGTGAAGACT---G 1295

  scaffold41|si     550224 T-CAAAG-GCAAGGGCAGCAATTTTGAAAAACATTTCACATTGCCACGCA 550271
                            - i   -    ?i        i     i         v          i
C rnd-1_family-       1294 TTCGAAGCGCAANAGCAGCAATCTTGAAGAACATTTCAGATTGCCACGCG 1245

  scaffold41|si     550272 TTGTCTGTTGCCATT--ACAATA-ATTTCATCTCCAGTGATACCAACAAT 550318
                           ii   i        i-- vvi  - ii    ? i v i   i  ? iiii
C rnd-1_family-       1244 CCGTCCGTTGCCATCTAAGCGTAGACCTCATNTTCTGCGATGCCNATGGC 1195

  scaffold41|si     550319 GGTTTCAAGTTCCTTGTAATGCTGGAGGGCATAATTTGCCACATGTGATT 550368
                           i  vvv      i     i vv             iv  v  iv ? v  
C rnd-1_family-       1194 AGTGGAAAGTTCTTTGTAGTTGTGGAGGGCATAATCGGCAACGAGNGCTT 1145

  scaffold41|si     550369 TCGCAAGACTCCAAGATTTCTCCAT-GCCATATACAAGCACAGCAACAGT 550417
                            - vvi v    v iviv   i  v-i     v?v   v ?  ?   v  
C rnd-1_family-       1144 T-GATGGTCTCCCAATCGTCTTCAGAACCATAGNAAAGAANAGNAACTGT 1096

  scaffold41|si     550418 CCTCGGAGCGCAGTTGCCGTCACCCTGGACATGTACAGGAGTGTAGCCTT 550467
                              i     i        i  i  i ??   vi?   i  vi  i?  i 
C rnd-1_family-       1095 CCTTGGAGCACAGTTGCCATCGCCTTNNACAAANACAAGATCGTGNCCCT 1046

Matrix = 20p43g.matrix
Kimura (with divCpGMod) = 26.76
Transitions / transversions = 1.54 (43/28)
Gap_init rate = 0.05 (14 / 289), avg. gap size = 1.21 (17 / 14)


1701 27.25 3.61 7.72 scaffold41|size688885 550559 551528 (137170) C rnd-1_family-1317#Unknown (479) 933 1 m_b1086s001i54 130278

  scaffold41|si     550559 GTAGGGTGAAGAAAAGGTCGCATGCTTGGAGGAGGACTGTAGATTCAAAC 550608
                                 v   ii i   iv   --  ---- iv     vi vi - i i 
C rnd-1_family-        933 GTAGGGAGAAAGAGAGGCAGCA--CT----GATGGACTTCACGT-CGAGC 891

  scaffold41|si     550609 T-ACTGAAAGCAGAATTCAGACTTCTGACTTCAGGTTCATCCTT-GTGCT 550656
                            -? i   vv   v   ?     i     v    ---i   i i-   v 
C rnd-1_family-        890 TGNCCGAATTCAGTATTNAGACTCCTGACGTCAG---TATCTTCAGTGGT 844

  scaffold41|si     550657 -CGGCGTAATTAAGGGTGTGGCGTGCTTTGCGCTTCTCCAACATGATTTG 550705
                           -  i  i--  iii i i---  v  i             i   ?ii   
C rnd-1_family-        843 GCGACGC--TTGGAGATA---CGAGCCTTGCGCTTCTCCAGCATNGCTTG 799

  scaffold41|si     550706 CTGAGG-GGTCTTCTTGTCTTCCTTTGTCTCCAATTGAAGATCTGGGCCA 550754
                           --  v -    i i?v i       v  ii   i   ?  i? i   v ?
C rnd-1_family-        798 --GACGTGGTCCTTNGGCCTTCCTTAGTTCCCAGTTGNAGGNCCGGGGCN 751

  scaffold41|si     550755 ATCACAGGAACACAGTATAAGTTCCTTATGTTAAATATAGGAAATATCG- 550803
                            ? i        vv   ? i      v i---   ------  ? vv  -
C rnd-1_family-        750 ANCGCAGGAACAACGTANAGGTTCCTGAC---AAA------AANTCGCGA 710

  scaffold41|si     550804 CAGAGATTAGATTGTCAGTCAAATAATGTAACAATTGGAAGTTGGAATCA 550853
                            i i?   ----   v   i v-  ? -  v   ----- --i i     
C rnd-1_family-        709 CGGGNATT----TGTGAGTTAT-TANT-TACCAA-----A--CGAAATCA 673

  scaffold41|si     550854 ACGAAATAAGTACTGAAGCACTCACCCTGTCCCATTAAAGT--ACA---C 550898
                             v   --- ? ?-- i v?  i       v? i  i    -- i --- 
C rnd-1_family-        672 ACCAAA---GNAN--AGGANCTTACCCTGTGNCGTTGAAGTTGATAGGTC 628

  scaffold41|si     550899 CATCATGTCCTCCTCGAGGTTATCATCAG--AGGAAAATGTGTCAGATGA 550946
                             i-- v  v  v  i  iv    -- i --  v i    v   ?  v ?
C rnd-1_family-        627 CAC--TCTCATCATCAAGAGTATC--CGGGCAGCAGAATGAGTCNGAAGN 582

  scaffold41|si     550947 CACTGTAGGAGTCAGACC-CTTGGCATTAATTTTAATGGTGTCAGAATCC 550995
                              i i        iv  -?    -  iv ivi i v?   iiv  i  i
C rnd-1_family-        581 CACCGCAGGAGTCAATCCANTTGG-ATCTACGCTGAGNGTGCTCGAGTCT 533

  scaffold41|si     550996 TGAAGCATCCCTTCCTGGGATAGAACATGTGGCAAACCACGGAAAGTGAT 551045
                                 i    v  i  v  i i i          ii v vv ?i     
C rnd-1_family-        532 TGAAGCGTCCCATCTTGTGACAAAGCATGTGGCAAGTCCCTTANGGTGAT 483

  scaffold41|si     551046 -CCCAAGTTTCTTGGTAACAAAG----CCACGA---GCACGTGCTGCAGC 551087
                           -    v vv-    ---   i  ----     i--- v  i  ----   
C rnd-1_family-        482 GCCCATGAA-CTTG---ACAGAGTAACCCACGGATTGAACATG----AGC 441

  scaffold41|si     551088 CTTCCATGCCTTGAAAACATCCTTTAAATTCTCCA-GCCTGTTCCCGAGT 551136
                           i v vv   iiv  iiiv  i v i i  - v i -  i v i   i v 
C rnd-1_family-        440 TTGCATTGCTCGGAGGGAATTCGTCAGAT-CGCTATGCTTCTCCCCAATT 392

  scaffold41|si     551137 CTATCCGTTTCATACTTCAACTGTTCTGACATTTT--GTCCATGATATCT 551184
                             v  i       ivv       ?   ?v      -- i   --  v  ?
C rnd-1_family-        391 CTTTCTGTTTCATGAATCAACTGNTCTNTCATTTTCTGCCCA--ATTTCN 344

  scaffold41|si     551185 GGAATAACTCCTAC-GATGACAGGGGCAATGACAGTGTCACTGCTCATGA 551233
                              v i i   -  - iv  ?    i i  v          i     ii 
C rnd-1_family-        343 GGATTGATTCC-ACAGGGGANAGGGACGATTACAGTGTCACCGCTCACAA 295

  scaffold41|si     551234 CTTCAGCAAAGCACCTGAAAGGCATTGCATTATTACCGGGCAAGGAAGAA 551283
                             i i  vvi  i? v   v  ? vv  i  i iiv      i?   vi 
C rnd-1_family-        294 CTCCGGCCCGGCGNCGGAACGGNAGGGCGTTGTCGACGGGCAGNGAATGA 245

  scaffold41|si     551284 GACACTTGTACAACCAAAGCATTGTGTTTTACATCGTTTACAGTGACCAA 551333
                                v? i  i v      i v   i v?i i     i? i    i ?i
C rnd-1_family-        244 GACACANGCACGAGCAAAGCGTGGTGCTGNGCGTCGTTCNCGGTGATCNG 195

  scaffold41|si     551334 ATTGCTCCCAT-AAAAAGCGTCAACACCGCCACCCCCAATAAACCCAGCA 551382
                           i     v  i -         -i i   i     i  ?iv  i vi i  
C rnd-1_family-        194 GTTGCTGCCGTAAAAAAGCGT-GATACCACCACCTCCNGGAAGCGTAACA 146

  scaffold41|si     551383 TGTGCCAGTCCTCGCTTGTCAAACTCCATCTTTGTGTAA-TAATCACAGA 551431
                           vv     ?   iiv vv   v i  i i- i?v   ?  -     i  v 
C rnd-1_family-        145 GTTGCCANTCCCTTCGAGTCCAGCTTCG-CCNGGTGNAAGTAATCGCACA 97

  scaffold41|si     551432 C--TTGTCCGTGAACTGCCACATTATATTGAAACGGGTGAACACTTGTTT 551479
                            -- i v  i     vvi   i   v   vv  ------  ?       -
C rnd-1_family-         96 CAGTCGGCCATGAACATTCACGTTAAATTCTAA------AANACTTGTT- 54

  scaffold41|si     551480 CCATTGTGCTCTC----TCTACG--AACATCTACCTTCGTTGTCAAAGAG 551523
                           --iv iii i   ----  i i --   ?  ii    i  v i       
C rnd-1_family-         53 --GGTACACCCTCGGAGTCCATGTTAACNTCCGCCTTTGTGGCCAAAGAG 6

  scaffold41|si     551524 GACAA 551528
                                
C rnd-1_family-          5 GACAA 1

Matrix = 20p43g.matrix
Kimura (with divCpGMod) = 31.26
Transitions / transversions = 1.57 (149/95)
Gap_init rate = 0.09 (92 / 969), avg. gap size = 1.16 (107 / 92)


248 21.74 2.82 2.82 scaffold41|size688885 551757 551827 (136871) C rnd-1_family-1254#Unknown (1186) 85 15 m_b1086s001i55 130279

  scaffold41|si     551757 AGTGGTGGTAGACAGAATACCCTCTTGGGAGAGGGATATATTTCGATTTA 551806
                              ?               v   ivv        vvv   i  v    --
C rnd-1_family-         85 AGTNGTGGTAGACAGAATAGCCTTGAGGGAGAGGTCGATACTTGGATT-- 38

  scaffold41|si     551807 TACTCCTTGGATTC--TTCGAAA 551827
                            i ivi    i   --  v    
C rnd-1_family-         37 TGCCGTTTGGGTTCAGTTGGAAA 15

Matrix = 20p43g.matrix
Kimura (with divCpGMod) = 24.28
Transitions / transversions = 0.67 (6/9)
Gap_init rate = 0.04 (3 / 70), avg. gap size = 1.33 (4 / 3)


15 17.59 6.67 0.00 scaffold41|size688885 552085 552129 (136569) (TGAGAT)n#Simple_repeat 1 48 (0) m_b1086s252i2 130280

  scaffold41|si     552085 TGAGATTGAGATTGCGA-TGA-A-CGAACACAAGATTGAGATTGAGAT 552129
                                         v  -   - -i  ivvii                
  (TGAGAT)n#Sim          1 TGAGATTGAGATTGAGATTGAGATTGAGATTGAGATTGAGATTGAGAT 48

Matrix = Unknown
Transitions / transversions = 1.33 (4/3)
Gap_init rate = 0.07 (3 / 44), avg. gap size = 1.00 (3 / 3)


561 20.20 0.00 0.00 scaffold41|size688885 553777 553875 (134823) C rnd-5_family-2378#LTR/Gypsy (97) 110 12 m_b1086s001i56 130281

  scaffold41|si     553777 TATTGGACGAACACTGGACGAACACTGGACGAACACTGGACGAACATTGG 553826
                            i i        iii?       ii         iii          ?i 
C rnd-5_family-        110 TGTCGGACGAACGTCNGACGAACGTTGGACGAACGTCGGACGAACATNAG 61

  scaffold41|si     553827 ACGAACATTGGACGAACATTGGACGAACATTGGACAAACATCTGAAGAA 553875
                                 i i  i       v      ? i i    i   i     v   
C rnd-5_family-         60 ACGAACGTCGGGCGAACATAGGACGANCGTCGGACGAACGTCTGACGAA 12

Matrix = 20p43g.matrix
Kimura (with divCpGMod) = 11.57
Transitions / transversions = 9.00 (18/2)
Gap_init rate = 0.00 (0 / 98), avg. gap size = 0.0 (0 / 0)

891 18.83 0.00 6.25 scaffold41|size688885 553788 553974 (134724) C rnd-5_family-2378#LTR/Gypsy (31) 176 1 m_b1086s001i57 130281

  scaffold41|si     553788 CACTGGACGAACACTGGACGAACACTGGACGAACATTGGACGAACATTGG 553837
                             i  i      ii                               i iv 
C rnd-5_family-        176 CATTGAACGAACGTTGGACGAACACTGGACGAACATTGGACGAACGTCTG 127

  scaffold41|si     553838 ACGAACATTGGACGAACATTGGACAAACATCTGAAGAATGCATGACTAAC 553887
                            ?   ii iv  v   ii i    i   i  -----------?   v   
C rnd-5_family-        126 ANGAATGTCTGAAGAATGTCGGACGAACGTC-----------NGACGAAC 88

  scaffold41|si     553888 GTCGGACGAACGTCGGACGAACTTCTGACGAATGTCTGACGAACGTTGGA 553937
                             i                   v ?v      i   v i     i v   
C rnd-5_family-         87 GTTGGACGAACGTCGGACGAACATNAGACGAACGTCGGGCGAACATAGGA 38

  scaffold41|si     553938 TGAACGTTGGACGAACTTCCGACGAACTTCACACGAA 553974
                           i  ?   i        v  i       v  iv     
C rnd-5_family-         37 CGANCGTCGGACGAACGTCTGACGAACATCGGACGAA 1

Matrix = 20p43g.matrix
Kimura (with divCpGMod) = 16.20
Transitions / transversions = 2.00 (22/11)
Gap_init rate = 0.06 (11 / 186), avg. gap size = 1.00 (11 / 11)

935 18.71 0.00 0.00 scaffold41|size688885 553810 553980 (134718) C rnd-5_family-2378#LTR/Gypsy (31) 176 6 m_b1086s001i58 130281

  scaffold41|si     553810 CACTGGACGAACATTGGACGAACATTGGACGAACATTGGACGAACATTGG 553859
                             i  i      i           i                    i iv 
C rnd-5_family-        176 CATTGAACGAACGTTGGACGAACACTGGACGAACATTGGACGAACGTCTG 127

  scaffold41|si     553860 ACAAACATCTGAAGAATGCATGACTAACGTCGGACGAACGTCGGACGAAC 553909
                            ?i  ii           ivv   v      ?         i        
C rnd-5_family-        126 ANGAATGTCTGAAGAATGTCGGACGAACGTCNGACGAACGTTGGACGAAC 77

  scaffold41|si     553910 TTCTGACGAATGTCTGACGAACGTTGGATGAACGTTGGACGAACTTCCGA 553959
                           v  v      ii ?v         i  ii    i v      ? v  v  
C rnd-5_family-         76 GTCGGACGAACATNAGACGAACGTCGGGCGAACATAGGACGANCGTCGGA 27

  scaffold41|si     553960 CGAACTTCACACGAACGTCAG 553980
                                v  vv      i  i 
C rnd-5_family-         26 CGAACGTCTGACGAACATCGG 6

Matrix = 20p43g.matrix
Kimura (with divCpGMod) = 18.71
Transitions / transversions = 1.46 (19/13)
Gap_init rate = 0.00 (0 / 170), avg. gap size = 0.0 (0 / 0)


4860 2.79 0.64 1.79 scaffold41|size688885 553981 554601 (134097) C genome_5_2387#DNA (0) 631 18 m_b1086s001i59 130282

  scaffold41|si     553981 CAAGACAGGCAACTTTGGACTTTGGCGATAAGTATCGCCAGATGGAGTCG 554030
                                                                             
C genome_5_2387        631 CAAGACAGGCAACTTTGGACTTTGGCGATAAGTATCGCCAGATGGAGTCG 582

  scaffold41|si     554031 TC-AATGTCGTCCGATGTCGTCAGTTGGCGTCACTTAAAA-TATCCGGTC 554078
                             -                        i            -    v    
C genome_5_2387        581 TCCAATGTCGTCCGATGTCGTCAGTTGACGTCACTTAAAAATATCGGGTC 532

  scaffold41|si     554079 ATTTCATGCCTTCACTACGGGTCGTTAGAATGTCGTCAGGTGTGCGTCAC 554128
                                                      i               -      
C genome_5_2387        531 ATTTCATGCCTTCACTACGGGTCGTTAAAATGTCGTCAGGTGT-CGTCAC 483

  scaffold41|si     554129 TTGGGCCGTCGTTGTGTGCGTCAGTGTCGTCATTTGGGTGCGTCAAAAGG 554178
                                            -              i      -          
C genome_5_2387        482 TTGGGCCGTCGTTGTGT-CGTCAGTGTCGTCACTTGGGT-CGTCAAAAGG 435

  scaffold41|si     554179 ACTTCCGCGGTGCGTCACTTGTGTCGTCAGTTTGTCTTCACTTTGTTTTT 554228
                                -i    -                              v       
C genome_5_2387        434 ACTTC-ACGGT-CGTCACTTGTGTCGTCAGTTTGTCTTCACTATGTTTTT 387

  scaffold41|si     554229 GCTTGGGGTGCGTCAGTCGTCTTTGGCGTCACTTTGTTCGTCACTATCGT 554278
                                    -               i                        
C genome_5_2387        386 GCTTGGGGT-CGTCAGTCGTCTTTGACGTCACTTTGTTCGTCACTATCGT 338

  scaffold41|si     554279 CAGTAGGCAGTCATATATATACCACGTAGGGAGTGCGTCAGTGTCGCCCC 554328
                                       i                  -  -           i v 
C genome_5_2387        337 CAGTAGGCAGTCGTATATATACCACGTAGGG-GT-CGTCAGTGTCGTCAC 290

  scaffold41|si     554329 GAAGTTCGTCAGTGTCGTCACTAAGGGTCGTTAAAATGTCGTTAACTGCC 554378
                                                                             
C genome_5_2387        289 GAAGTTCGTCAGTGTCGTCACTAAGGGTCGTTAAAATGTCGTTAACTGCC 240

  scaffold41|si     554379 TTCTGTTCGATTCGTCATTTTGTCTTCAGTGC-GTCACTTAGGGCCTTCA 554427
                                    i -                    -       -   i v   
C genome_5_2387        239 TTCTGTTCGGT-CGTCATTTTGTCTTCAGTGCCGTCACTT-GGGTCGTCA 192

  scaffold41|si     554428 CTTTGTCTTCAGTGTCGTCACTTAGGGTGCGTCATTTTGTCTTCAGTGTC 554477
                                                       -                     
C genome_5_2387        191 CTTTGTCTTCAGTGTCGTCACTTAGGGT-CGTCATTTTGTCTTCAGTGTC 143

  scaffold41|si     554478 GTCACATGGTGCCTTCTTATGTCGTCGCTTGGTTAGTCACATTAATGAGA 554527
                                                     i                       
C genome_5_2387        142 GTCACATGGTGCCTTCTTATGTCGTCACTTGGTTAGTCACATTAATGAGA 93

  scaffold41|si     554528 TAATGT-AAAGGCGTCAGTTGTCTTCAATTGTCGTCAGTTGGCGTCAGTT 554576
                                 -    i               i             i        
C genome_5_2387         92 TAATGTAAAAGACGTCAGTTGTCTTCAGTTGTCGTCAGTTGACGTCAGTT 43

  scaffold41|si     554577 AATCGCTCAAAAATCATCCACGTGG 554601
                                                    
C genome_5_2387         42 AATCGCTCAAAAATCATCCACGTGG 18

Matrix = 20p43g.matrix
Kimura (with divCpGMod) = 2.70
Transitions / transversions = 3.25 (13/4)
Gap_init rate = 0.02 (15 / 620), avg. gap size = 1.00 (15 / 15)


278 21.35 1.28 3.95 scaffold41|size688885 554601 554678 (134020) C rnd-5_family-2378#LTR/Gypsy (120) 87 12 m_b1086s001i61 130283

  scaffold41|si     554601 GTTGCAGACGAACATTAGACGAACATTAGACGAACATCGGACGAATGACA 554650
                               --       i ii         ?        i    i    i- i 
C rnd-5_family-         87 GTTG--GACGAACGTCGGACGAACATNAGACGAACGTCGGGCGAAC-ATA 41

  scaffold41|si     554651 AACCGACCAAGTGACG-ACTTGTGACGAA 554678
                           iiv   ? ivvv    -  v v       
C rnd-5_family-         40 GGACGANCGTCGGACGAACGTCTGACGAA 12

Matrix = 20p43g.matrix
Kimura (with divCpGMod) = 19.19
Transitions / transversions = 1.67 (10/6)
Gap_init rate = 0.05 (4 / 77), avg. gap size = 1.00 (4 / 4)

285 11.13 0.00 4.44 scaffold41|size688885 554601 554647 (134051) C rnd-5_family-2378#LTR/Gypsy (43) 164 120 m_b1086s001i60 130283

  scaffold41|si     554601 GTTGCAGACGAACATTAGACGAACATTAGACGAACATCGGACGAATG 554647
                               --        i i          i       i  v  ?     
C rnd-5_family-        164 GTTG--GACGAACACTGGACGAACATTGGACGAACGTCTGANGAATG 120

Matrix = 20p43g.matrix
Kimura (with divCpGMod) = 10.10
Transitions / transversions = 4.00 (4/1)
Gap_init rate = 0.04 (2 / 46), avg. gap size = 1.00 (2 / 2)


596 10.75 1.06 1.06 scaffold41|size688885 554649 554742 (133956) C rnd-5_family-2377#Unknown (0) 94 1 m_b1086s001i62 130284

  scaffold41|si     554649 CAAACCGACCAAGTGACGACTTGTGACGAAAAGGCCTATCCAGGCATATC 554698
                                i      v         v        -             v    
C rnd-5_family-         94 CAAACTGACCAACTGACGACTTCTGACGAAA-GGCCTATCCAGGCCTATC 46

  scaffold41|si     554699 GCCAAA-GTGGATCCACGTGGAAAGATTCTGGAAATATGCCTGTC 554742
                                 -                 v  ii vv   i         
C rnd-5_family-         45 GCCAAAAGTGGATCCACGTGGAAATATCTTCCAAACATGCCTGTC 1

Matrix = 20p43g.matrix
Kimura (with divCpGMod) = 11.61
Transitions / transversions = 0.67 (4/6)
Gap_init rate = 0.02 (2 / 93), avg. gap size = 1.00 (2 / 2)


335 27.38 0.00 0.00 scaffold41|size688885 554753 554836 (133862) rnd-1_family-1360#Unknown 154 237 (0) m_b1086s001i63 130285

  scaffold41|si     554753 AGGAGTCTCTTAGAAACATCTTGCAGTCTGGACGTCACTCGTGACCATGT 554802
                                i     i   i vi ?i    ?viv        i vi     ?vi
  rnd-1_family-        154 AGGAGCCTCTTGGAAGCTCCNCGCAGNGCCGACGTCACCCTCGACCANCC 203

  scaffold41|si     554803 ACTCCCACTTCCCAACTGCTTAGTTCTCCCAACA 554836
                            i      i      i  iivv iv         
  rnd-1_family-        204 ATTCCCACCTCCCAATTGTCGCGCACTCCCAACA 237

Matrix = 20p43g.matrix
Kimura (with divCpGMod) = 31.25
Transitions / transversions = 1.88 (15/8)
Gap_init rate = 0.00 (0 / 83), avg. gap size = 0.0 (0 / 0)


726 9.71 0.00 0.97 scaffold41|size688885 554909 555012 (133686) C genome_2_13490#DNA (0) 613 511 m_b1086s001i64 130286

  scaffold41|si     554909 TGTTAGGCCAAAATCCAGGGAAAGTGCGATTCCCCGGGAATTGCAAAAAT 554958
                                                             v               
C genome_2_1349        613 TGTTAGGCCAAAATCCAGGGAAAGTGCGATTCCCAGGGAATTGCAAAAAT 564

  scaffold41|si     554959 CTGAATTCAACGGACTGCGAAATCCAAGGTATTTTTTTTTCACAGGATCT 555008
                               i    v    i   i v     i  - v  v        v      
C genome_2_1349        563 CTGAGTTCACCGGATTGCAATATCCAGGG-AATTGTTTTTCACTGGATCT 515

  scaffold41|si     555009 TGCA 555012
                               
C genome_2_1349        514 TGCA 511

Matrix = 20p43g.matrix
Kimura (with divCpGMod) = 10.40
Transitions / transversions = 0.67 (4/6)
Gap_init rate = 0.01 (1 / 103), avg. gap size = 1.00 (1 / 1)


2625 16.15 2.28 2.28 scaffold41|size688885 554922 555447 (133251) genome_11_20847#DNA 1 526 (282) m_b1086s001i65 130287

  scaffold41|si     554922 TCCAGGGAAAGTGCGATTCCCCGGGAATTGCAAAAATCTGAATTCAACGG 554971
                                                v              iv v i        
  genome_11_208          1 TCCAGGGAAAGTGCGATTCCCAGGGAATTGCAAAAACGTCAGTTCAACGG 50

  scaffold41|si     554972 ACTGCGAAATCCAAGGTATTTTTTTTTCACAGGATCTTGCACTTCCGAGC 555021
                                i v     i  v  iv         v          i iiv    
  genome_11_208         51 ACTGCAATATCCAGGGAATCGTTTTTTCACTGGATCTTGCATTCTGGAGC 100

  scaffold41|si     555022 CACATTTTGCCATTGCAATTCCTAAGGAATAGCCGAATTTTT-GGGGTTC 555070
                             iv vv                                   -       
  genome_11_208        101 CATCTGGTGCCATTGCAATTCCTAAGGAATAGCCGAATTTTTGGGGGTTC 150

  scaffold41|si     555071 TGTAGAAATCGGACGTA-TGACATCATTTTTCTCAGTTTGAGAAAGGATA 555119
                                        i   -            ii      v           
  genome_11_208        151 TGTAGAAATCGGATGTATTGACATCATTTTCTTCAGTTAGAGAAAGGATA 200

  scaffold41|si     555120 CTGGCACATTTTGGTCCCACATTGGCATCAATTCCGTTTTGCCTCAATGT 555169
                            i         v       v     v  v       v i           
  genome_11_208        201 CCGGCACATTTAGGTCCCAGATTGGAATGAATTCCGATCTGCCTCAATGT 250

  scaffold41|si     555170 AACAACTGGATCACACCCATATAATTCCAATTCCCAGGGAATTGCAATCA 555219
                           iv          i       -   i                   i    i
  genome_11_208        251 GCCAACTGGATCGCACCCAT-TAACTCCAATTCCCAGGGAATTGTAATCG 299

  scaffold41|si     555220 AA-ACATTCCATGAAAAGCATACCAATTCCCTAGGAATCGAGAAGCCTGT 555268
                             -       v    v                        v   vv i  
  genome_11_208        300 AACACATTCCCTGAACAGCATACCAATTCCCTAGGAATCGCGAATACCGT 349

  scaffold41|si     555269 AAATATTACGCTCGTGTTAACGATTCTCAGGGAATTGCTATCGATTTCGA 555318
                           -----i i - v  i   -i       iv i      v      - i   
  genome_11_208        350 -----CTGC-CGCGCGTT-GCGATTCTTCGAGAATTGATATCGA-TCCGA 391

  scaffold41|si     555319 TGCTCAAGGTC-TAGTGCAAATCCCATGGAATCGCAACCGTACTTTAAT- 555366
                            v  iv  v  -v  i       i  v     i i  i    i      -
  genome_11_208        392 TTCTTTAGCTCAAAGCGCAAATCTCAGGGAATTGTAATCGTATTTTAATT 441

  scaffold41|si     555367 -TATTCCTCATTCGTT-ACGATTCTCAGGGAATTTTA-ATTA--TCCACT 555411
                           -       vv  v   -    v  -  v    v  v - i  --  i v 
  genome_11_208        442 ATATTCCTACTTGGTTCACGAATC-CATGGAAATTGAGACTATTTCTAGT 490

  scaffold41|si     555412 GAGAATACAAGTATTTCAATTCCC--AAGGATTTGAAA 555447
                             iii   --         v   i-- i   v   v  
  genome_11_208        491 GAAGGTAC--GTATTTCAAGTCCTAGAGGGAATTGTAA 526

Matrix = 20p43g.matrix
Kimura (with divCpGMod) = 16.45
Transitions / transversions = 0.98 (41/42)
Gap_init rate = 0.04 (22 / 525), avg. gap size = 1.09 (24 / 22)


1285 13.88 0.00 0.00 scaffold41|size688885 555645 555853 (132845) C rnd-1_family-1068#Unknown (14) 209 1 m_b1086s001i66 130288

  scaffold41|si     555645 CTAAGTACATGGTTTGCAATAGAGATCTGTAGGTGGAGGAAGAAGCGAGC 555694
                                    v    i       iv     vvi         ?v    ?  
C rnd-1_family-        209 CTAAGTACAAGGTTCGCAATAGGTATCTGACAGTGGAGGAANCAGCGNGC 160

  scaffold41|si     555695 ACTTCTTTGCTCCTTTTGAACCTCGCCCCCCATGACACTTCGATGTACAA 555744
                                           ? ?     vv  i              i      
C rnd-1_family-        159 ACTTCTTTGCTCCTTTNGNACCTCTACCTCCATGACACTTCGACGTACAA 110

  scaffold41|si     555745 AGTATTCCCTTGCTTTTGCAACTGCACTTACTACCAGGTGCACCACAATC 555794
                            iv        i  i     i           v  ?  ?           
C rnd-1_family-        109 AAGATTCCCTTACTCTTGCAGCTGCACTTACTTCCNGGNGCACCACAATC 60

  scaffold41|si     555795 AGTTTTGCACTTACACTTTCCAGAAACACCAACAATACTATATAGGGATA 555844
                           ?vi         i  i  ?  ? v      ?    i   i  i  ?    
C rnd-1_family-         59 NCCTTTGCACTTGCATTTNCCNGTAACACCNACAACACTGTACAGNGATA 10

  scaffold41|si     555845 TGGCAGTCT 555853
                           v?   i i 
C rnd-1_family-          9 GNGCAATTT 1

Matrix = 20p43g.matrix
Kimura (with divCpGMod) = 15.37
Transitions / transversions = 1.42 (17/12)
Gap_init rate = 0.00 (0 / 208), avg. gap size = 0.0 (0 / 0)


2229 18.70 2.17 2.78 scaffold41|size688885 555724 556229 (132469) C rnd-1_family-1015#DNA/Ginger (0) 503 1 m_b1086s001i67 130289

  scaffold41|si     555724 CCATGACACTTCGATGTACAAAGTATTCCCTTGCTTTTGCAACTGCACTT 555773
                                         i       iv        i? ii    i        
C rnd-1_family-        503 CCATGACACTTCGACGTACAAAAGATTCCCTTANTCCTGCAGCTGCACTT 454

  scaffold41|si     555774 ACTACCAGGTGCACCACAATCAGTTTTGCACTTACACTTTCCAGAAACAC 555823
                              ?  ?  v           ?vi         i  i  ?  ? v     
C rnd-1_family-        453 ACTNCCNGGAGCACCACAATCNCCTTTGCACTTGCATTTNCCNGTAACAC 404

  scaffold41|si     555824 CAACAATACTATATAGGGATATGGCAGTCTGTTCCGACATAGGTTCATTG 555873
                            ?    i   i  i  ?    v?  ii i  i  v v   i     v i 
C rnd-1_family-        403 CNACAACACTGTACAGNGATAGNGCGATTTGCTCAGTCATGGGTTCTTCG 354

  scaffold41|si     555874 CGGAAGATAGTCT-CATTTGTCTCATCGATACTAAGCAACTCCTTACTGA 555922
                                 ----   -  i iv    i       iv i         ?v v 
C rnd-1_family-        353 CGGAAG----TCTNCACTCTTCTCGTCGATACCCAACAACTCCTTNGTCA 308

  scaffold41|si     555923 GCAAAGGCATGTGATGAAGCTGTTGGCGTTGGTAGATTTTTGCCAGATGA 555972
                           i   ?      ?i   v i  v   ?  i     vv  i??i      ii
C rnd-1_family-        307 ACAANGGCATGNAATGCAACTCTTGNCGCTGGTACTTTCNNACCAGATAG 258

  scaffold41|si     555973 CCATGCTTTGTAGCAACTTTGTAGGAGGT-ATGTCCTCTTC------TCG 556015
                             i     i  ?  v  ii      vv  - i i   - v ------   
C rnd-1_family-        257 CCGTGCTTCGTNGCCACCCTGTAGGTCGTNACGCCCT-TGCGAGAGGTCG 209

  scaffold41|si     556016 TCTTTGATACATCCATAATTGCAACAGGTAGATATTT---GCTTCCAGAC 556062
                             ------  v     ? i   i  v  ?     i  ---? i i   --
C rnd-1_family-        208 TC------ACCTCCATNACTGCGACTGGNAGATACTTCGGNCCTTCAG-- 167

  scaffold41|si     556063 GCCCCACTGATGTTGCCTTCCATTTCGATATTGCAGATATCCCCAACCTC 556112
                           - ?    vi  v     i     i  v i      i  i  v     ?  
C rnd-1_family-        166 -CNCCACGAATCTTGCCCTCCATCTCCACATTGCAAATGTCACCAACNTC 118

  scaffold41|si     556113 GAGCAAATGCTTGCTGAATTTTGTGCGTCTGTTGTTGACTTGCTTTGCTT 556162
                           ?  i ?? v    ?       ?       ?i        i          
C rnd-1_family-        117 NAGTANNTCCTTGNTGAATTTNGTGCGTCNATTGTTGACCTGCTTTGCTT 68

  scaffold41|si     556163 GTTCAATGGTCGACTTGAATACTGCCGCCCTGATGGATCCCCGGTTCGGA 556212
                            ?v ? i   vvv  vi  ?   ? ?  i  i    v      ?ii   ?
C rnd-1_family-         67 GNGCNACGGTGCTCTGAAANACTNCNGCTCTAATGGCTCCCCGNCCCGGN 18

  scaffold41|si     556213 GTGTCCCCATACTCACC 556229
                                   i      i 
C rnd-1_family-         17 GTGTCCCCGTACTCATC 1

Matrix = 20p43g.matrix
Kimura (with divCpGMod) = 21.04
Transitions / transversions = 1.79 (59/33)
Gap_init rate = 0.04 (18 / 505), avg. gap size = 1.39 (25 / 18)


3276 14.08 0.00 0.18 scaffold41|size688885 556415 556962 (131736) C rnd-1_family-1035#DNA/Ginger (0) 547 1 m_b1086s001i68 130290

  scaffold41|si     556415 CACCTATCGTCTTGCTCACATCCCTATCCATTCCATGTGAATCATTTCCT 556464
                                v    v      v                           iv   
C rnd-1_family-        547 CACCTTTCGTGTTGCTCCCATCCCTATCCATTCCATGTGAATCATCGCCT 498

  scaffold41|si     556465 TCACTGGTGCCATCTCCCATTACATTATCATCTATTGACGGATCATCTTC 556514
                           v      i i        ii             viv    v    i    
C rnd-1_family-        497 GCACTGGCGTCATCTCCCGCTACATTATCATCTCCGGACGTATCACCTTC 448

  scaffold41|si     556515 TAAGCCTTCTTCCCGAAGCTCCTGCAGGAACTCCCGATCCGCCTCTTCAA 556564
                                    ?    v? i              ?i?v            i 
C rnd-1_family-        447 TAAGCCTTCNTCCCTNAACTCCTGCAGGAACTNTNCATCCGCCTCTTCGA 398

  scaffold41|si     556565 TCACGGCAACAATCTTGTCTGTAGGGATCATTTCCGATGTCTTGTTGGTG 556614
                                vi        i      v  ?   i    ? v   i     v i 
C rnd-1_family-        397 TCACGCTAACAATCTCGTCTGTTGGNATCGTTTCNGTTGTTTTGTTCGCG 348

  scaffold41|si     556615 GTGATCATGTTGTATGCTGCCTCCAATCCTGCCTCTGTCTGTGCAACTTT 556664
                           ?      ??     ?  i       i?  i     i    vi    ?   
C rnd-1_family-        347 NTGATCANNTTGTANGCCGCCTCCAGNCCCGCCTCCGTCTCCGCAANTTT 298

  scaffold41|si     556665 AACGAGGTCTTTTCCCAAAATGTTATACACTGAATTTTTATCATTTCTCT 556714
                           ?  i     iv ?       ii  i  v  v    vi             
C rnd-1_family-        297 NACAAGGTCCGTNCCCAAAACATTGTAAACAGAATGCTTATCATTTCTCT 248

  scaffold41|si     556715 TACCATAGAATATCTGATTTGGAGTATAGTTCCCCTTGACACGCGACGGT 556764
                               i  i  v  i     ?   v i      v    vi v v?  ?   
C rnd-1_family-        247 TACCGTAAAAGATTTGATTNGGACTGTAGTTCGCCTTCGCTCTNGANGGT 198

  scaffold41|si     556765 CTTGAATTCATTTGCGCATTAACCACGTGCATGCCGTACTTGTACCAATT 556814
                            ?i vi    ?      i  v  v                  i-      
C rnd-1_family-        197 CNCGTGTTCANTTGCGCGTTCACAACGTGCATGCCGTACTTGC-CCAATT 149

  scaffold41|si     556815 CTTATCGTTGTTGTCCATAATCCATGCAAGCAACGCCTCCTTGAATGGTC 556864
                            i i  ?           v     ?  v  ? i?              ? 
C rnd-1_family-        148 CCTGTCNTTGTTGTCCATCATCCANGCCAGNAGNGCCTCCTTGAATGGNC 99

  scaffold41|si     556865 TGTTGCTGCGTTCAACGCCTCCTTGTGATTGTGGATGCCTTGCTCTTCCT 556914
                           v      ?     ?  ?        i        i        ? v?  i
C rnd-1_family-         98 GGTTGCTNCGTTCNACNCCTCCTTGCGATTGTGGGTGCCTTGCNCGNCCC 49

  scaffold41|si     556915 TTAATAACGTGGCACCACGGAAAATATCTTATTGATAAATAGGTTAGA 556962
                             i  i                 i  ?             v       
C rnd-1_family-         48 TTGATGACGTGGCACCACGGAAAGTANCTTATTGATAAATTGGTTAGA 1

Matrix = 20p43g.matrix
Kimura (with divCpGMod) = 12.81
Transitions / transversions = 1.33 (44/33)
Gap_init rate = 0.00 (1 / 547), avg. gap size = 1.00 (1 / 1)


3500 11.80 0.00 0.19 scaffold41|size688885 557562 558079 (130619) C rnd-1_family-919#DNA/Ginger (23) 517 1 m_b1086s001i69 130291

  scaffold41|si     557562 ATTCGATCTTTGCATGCTTCTTCTTCTTCCCTTCGCCATCTACATCGTCC 557611
                                ?  i i  i                      i    i? v i   
C rnd-1_family-        517 ATTCGNTCCTCGCGTGCTTCTTCTTCTTCCCTTCGCTATCTGNAGCATCC 468

  scaffold41|si     557612 CATGTCTGTAGTATTTGGATGATACCCATGGCTTCGTCTTGTGATTTGAA 557661
                                      ? ?         ?               i   ?i     
C rnd-1_family-        467 CATGTCTGTAGNANTTGGATGATNCCCATGGCTTCGTCTCGTGNCTTGAA 418

  scaffold41|si     557662 TCCGCTGCGATAAGTAGACGACTTCTCGGTTGCTTCACGCACTTGTTTGT 557711
                              i?          ?    i      v v  ?     ?      i    
C rnd-1_family-        417 TCCANTGCGATAAGTNGACGGCTTCTCCGATGNTTCACNCACTTGCTTGT 368

  scaffold41|si     557712 TGATGTGTTCGTAGAACTTCTTCTTAAATTCAGCCATTTGTTCTTTGGTA 557761
                           i  i  v??        v       i  i        i         v  
C rnd-1_family-        367 CGACGTTNNCGTAGAACATCTTCTTGAACTCAGCCATCTGTTCTTTGCTA 318

  scaffold41|si     557762 GCTTCACGAGGTGTAATAAGTGGGACAGGAGCAGATGGTGCCTCTTCATC 557811
                                ivi     v   i  i   v     i i     i           
C rnd-1_family-        317 GCTTCGGAAGGTGAAATGAGCGGGTCAGGAACGGATGGCGCCTCTTCATC 268

  scaffold41|si     557812 TTCGCTCTGCGAGTGGGATGGTGGAGTTTCTTCCTGAACATCGCCAATCG 557861
                                                   v  v       v         i   i
C rnd-1_family-        267 TTCGCTCTGCGAGTGGGATGGTGGTGTGTCTTCCTCAACATCGCCGATCA 218

  scaffold41|si     557862 TGAGATCTGTCTCCTCCATTGTTGGCAAATGTGGGATTAGTACTCCAGAA 557911
                              iii                       ? v    v  v  i       
C rnd-1_family-        217 TGAAGCCTGTCTCCTCCATTGTTGGCAAANGAGGGAGTACTATTCCAGAA 168

  scaffold41|si     557912 GATGGTGGATCTTCTTCGTCACGAATGGGGGAATCAACCGGTAAGTCCCT 557961
                               i                    i               v i      
C rnd-1_family-        167 GATGATGGATCTTCTTCGTCACGAACGGGGGAATCAACCGGAAGGTCCCT 118

  scaffold41|si     557962 AACATCTTCATCATTGTCGTCAGTCGGTGCGGCAGGTGGAGGCAGTGGTG 558011
                                          v        i      i    v  i  -       
C rnd-1_family-        117 AACATCTTCATCATTTTCGTCAGTTGGTGCGACAGGAGGGGG-AGTGGTG 69

  scaffold41|si     558012 TGGCGGGAGGGGATTTGGATCGATGCACAGTTGTCATGCTGTTGTAGCAT 558061
                               i           v  v v      i     v               
C rnd-1_family-         68 TGGCAGGAGGGGATTTTGAACTATGCACGGTTGTGATGCTGTTGTAGCAT 19

  scaffold41|si     558062 ATAAGACAGAGAAGCAGA 558079
                             v     v         
C rnd-1_family-         18 ATCAGACATAGAAGCAGA 1

Matrix = 20p43g.matrix
Kimura (with divCpGMod) = 10.72
Transitions / transversions = 1.54 (37/24)
Gap_init rate = 0.00 (1 / 517), avg. gap size = 1.00 (1 / 1)


1816 15.28 0.00 1.27 scaffold41|size688885 558007 558324 (130374) rnd-1_family-1112#Unknown 1 314 (0) m_b1086s001i70 130292

  scaffold41|si     558007 TGGTGTGGCGGGAGGGGATTTGGATCGATGCACAGTTGTCATGCTGTTGT 558056
                                    i     i     v  v v   ?  i     v          
  rnd-1_family-          1 TGGTGTGGCAGGAGGAGATTTTGAACTATGNACGGTTGTGATGCTGTTGT 50

  scaffold41|si     558057 AGCATATAAGACAGAGAAGCAGATTGTTAGTTCGCTGCTTCACAGCATCC 558106
                               ?  i i   ?                  i        i       i
  rnd-1_family-         51 AGCANATGAAACANAGAAGCAGATTGTTAGTTTGCTGCTTCGCAGCATCT 100

  scaffold41|si     558107 TGTCCACTCTGAGACAGCTTCTCCACCAATGATGGAATATCCACTCCTTC 558156
                           i    i v   ?                ii  i  v i            
  rnd-1_family-        101 CGTCCGCGCTGNGACAGCTTCTCCACCAGCGACGGTACATCCACTCCTTC 150

  scaffold41|si     558157 TGGGACCCCATCCGGAAATTCGTAACCACAAATACCTCCATGCATCGGCG 558206
                           ?    v?  i  v  i? i           v v   ?             
  rnd-1_family-        151 NGGGAGNCCGTCGGGGNACTCGTAACCACACAGACCNCCATGCATCGGCG 200

  scaffold41|si     558207 CCGCACAGTTAAGACATACATGCCTTCCCATTTCCACTGGGACATGTGGC 558256
                           ?         ? ?   vv i    v    i?i v?  v     viv -- 
  rnd-1_family-        201 NCGCACAGTTNANACAGTCGTGCCGTCCCGNCTGNACGGGGACCCTT--C 248

  scaffold41|si     558257 ATGGCACACAGCTGTTTTGCTGCACAATCAAATCTCATGCTTTTTTGTAG 558306
                              v    ?    vi        i  i  i  ii        v v -  -
  rnd-1_family-        249 ATGCCACANAGCTCCTTTGCTGCGCAGTCGAACTTCATGCTTGTAT-TA- 296

  scaffold41|si     558307 AGATTGCGTGAAACTGGG 558324
                                             
  rnd-1_family-        297 AGATTGCGTGAAACTGGG 314

Matrix = 20p43g.matrix
Kimura (with divCpGMod) = 13.94
Transitions / transversions = 1.29 (27/21)
Gap_init rate = 0.01 (4 / 317), avg. gap size = 1.00 (4 / 4)


1650 12.55 1.84 0.36 scaffold41|size688885 558936 559207 (129491) genome_11_20847#DNA 533 808 (0) m_b1086s001i71 130293

  scaffold41|si     558936 CAGCCCGTTCTGTC-AAAATTATCAGAACAC-GAATCCAAAATTTATGCA 558983
                                 v   v   -      - v     vi-              ivi 
  genome_11_208        533 CAGCCCCTTCGGTCTAAAATT-TAAGAACTTTGAATCCAAAATTTACCTA 581

  scaffold41|si     558984 CGATTAGGAATAGGTACT-CAAAAATCAACGGATAAGTCAAATGAAATTG 559032
                             i               -i  vv  i       i i  v v        
  genome_11_208        582 CGGTTAGGAATAGGTACTATAATTATTAACGGATGAATCTACTGAAATTG 631

  scaffold41|si     559033 CAACCAATGTAGGGCTATTCACACAATTTTAAACCAATAACAAGTGTTCC 559082
                                   v                        v                
  genome_11_208        632 CAACCAATCTAGGGCTATTCACACAATTTTAAAACAATAACAAGTGTTCC 681

  scaffold41|si     559083 CTTAGAATTGATTCTCGCC-TTTTTGGTCGGATTGCAAGATCCAGTGAAA 559131
                            iv                -       i i  v                 
  genome_11_208        682 CCAAGAATTGATTCTCGCCTTTTTTGGCCAGAATGCAAGATCCAGTGAAA 731

  scaffold41|si     559132 AAA-AATACCTTGGATTTCGCAGTCCGTTGAATTCAGATTTTTGCAATTC 559180
                              -i  v  i     v i             i v vi            
  genome_11_208        732 AAACGATTCCCTGGATATTGCAGTCCGTTGAACTGATGTTTTTGCAATTC 781

  scaffold41|si     559181 CCGGGGAATCGCACTTTCCCTGGATTT 559207
                             v                        
  genome_11_208        782 CCTGGGAATCGCACTTTCCCTGGATTT 808

Matrix = 20p43g.matrix
Kimura (with divCpGMod) = 13.36
Transitions / transversions = 0.89 (16/18)
Gap_init rate = 0.02 (6 / 271), avg. gap size = 1.00 (6 / 6)

1732 9.23 0.80 0.80 scaffold41|size688885 558967 559217 (129481) genome_2_13490#DNA 363 613 (0) m_b1086s001i72 130293

  scaffold41|si     558967 AATCCAAAATTTATGCACGATTAGGAATAGGTACTCAAA-AATCAACGGA 559015
                                        -- v  v        v       v  -   i      
  genome_2_1349        363 AATCCAAAATTTA--CTCGTTTAGGAATTGGTACTCTAATAATTAACGGA 410

  scaffold41|si     559016 TAAGTCAAATGAAATTGCAACCAATGTAGGGCTATTCACACAATTTTAAA 559065
                            i i          v          v              i         
  genome_2_1349        411 TGAATCAAATGAAAATGCAACCAATCTAGGGCTATTCACATAATTTTAAA 460

  scaffold41|si     559066 CCAATAACAAGTGTTCCCTTAGAATTGATTCTCGCCTTTTT-GGTCGGAT 559114
                                v             v                     -  i i   
  genome_2_1349        461 CCAATTACAAGTGTTCCCTAAGAATTGATTCTCGCCTTTTTTGGCCAGAT 510

  scaffold41|si     559115 TGCAAGATCCAGTGAAAAAAAATACCTTGGATTTCGCAGTCCGTTGAATT 559164
                                              v   v  i     v i   i    v    i 
  genome_2_1349        511 TGCAAGATCCAGTGAAAAACAATTCCCTGGATATTGCAATCCGGTGAACT 560

  scaffold41|si     559165 CAGATTTTTGCAATTCCCGGGGAATCGCACTTTCCCTGGATTTTGGCCTA 559214
                                             v                               
  genome_2_1349        561 CAGATTTTTGCAATTCCCTGGGAATCGCACTTTCCCTGGATTTTGGCCTA 610

  scaffold41|si     559215 ACA 559217
                              
  genome_2_1349        611 ACA 613

Matrix = 20p43g.matrix
Kimura (with divCpGMod) = 9.87
Transitions / transversions = 0.77 (10/13)
Gap_init rate = 0.02 (4 / 250), avg. gap size = 1.00 (4 / 4)


2968 17.71 2.58 1.88 scaffold41|size688885 560368 560948 (127750) rnd-1_family-444#Unknown 1 585 (316) m_b1086s001i73 130294

  scaffold41|si     560368 AGTTTTGTTTAACCTATAAAACATAGCTATAGATCCAACAAAACAAACAG 560417
                                v              i----i   i         v         i
  rnd-1_family-          1 AGTTTAGTTTAACCTATAAAG----ACTACAGATCCAACCAAACAAACAA 46

  scaffold41|si     560418 GTTAAGGATGCCACTTGATGATTGAATTGCAGTAAAATTTATTCCGTTGC 560467
                              i  ii i   v             ii v?     viv          
  rnd-1_family-         47 GTTGAGAGTACCAATTGATGATTGAATCACTNTAAAAGCAATTCCGTTGC 96

  scaffold41|si     560468 ACCCTGTTATCCTTGTGTCTTGCTTTTCGACACACAACCTTCTTGCATAA 560517
                                iv      iivv               i ii     ---    v 
  rnd-1_family-         97 ACCCTAGTATCCTCAGTTCTTGCTTTTCGACATATGACCTT---GCATCA 143

  scaffold41|si     560518 TTGAAGCAGCAACAGCAGTCATATCTGGATACCACTACACTAAGTAACAC 560567
                           i    i                   i   v   v       v        
  rnd-1_family-        144 CTGAAACAGCAACAGCAGTCATATCCGGAAACCTCTACACTCAGTAACAC 193

  scaffold41|si     560568 T-CAATCCACTAAATAGGTGGATCCTCTTCAAGTGGTGGAACCTGATGCC 560616
                            - i  i       v                v          i? ?i   
  rnd-1_family-        194 TTCGATTCACTAAAAAGGTGGATCCTCTTCACGTGGTGGAACTNGNCGCC 243

  scaffold41|si     560617 GAACAATCAGCACACGATAGCCGAAAGTGATGAACAACCCATTGGGCCGA 560666
                               i      i v       i         i                  
  rnd-1_family-        244 GAACGATCAGCGCTCGATAGCTGAAAGTGATAAACAACCCATTGGGCCGA 293

  scaffold41|si     560667 CAG----ACTCGTCCTGAAACCTTGCATCTCTTGAATGTGGAGAGAGAGG 560712
                            i ----v          v                   iv          
  rnd-1_family-        294 CGGTGCCCCTCGTCCTGATACCTTGCATCTCTTGAATGCCGAGAGAGAGG 343

  scaffold41|si     560713 GGAGAAAAAAGAACTGGGATTTCAAAATGAAACCTGTTGTGAAATCATCA 560762
                           v   v        -     i   i     i           v   v iv 
  rnd-1_family-        344 TGAGTAAAAAGAA-TGGGACTTCGAAATGGAACCTGTTGTGTAATGACGA 392

  scaffold41|si     560763 GAGAACATCATGATGGGTAAGAAGGTG-TTGATTAGAAAGAATCAAATAT 560811
                              i   iv ii   v  v  i  i  -    iv  vvi    v     v
  rnd-1_family-        393 GAGGACACGACAATGTGTTAGGAGATGTTTGACGAGTTGGAATAAAATAA 442

  scaffold41|si     560812 GCCAAGAAACAACACTCATGCAAATTC-TTTGCAAGAGAGACAATGATCA 560860
                             vi      ?       i i   vv -    v   v        i    
  rnd-1_family-        443 GCAGAGAAACNACACTCACGTAAAAGCTTTTGAAAGCGAGACAATAATCA 492

  scaffold41|si     560861 ATTGTTATGTCTTTGATGCGGGTGATAGTA-------GAAGATG-TTGGT 560902
                            i  v  iv       i v  i  i i   -------    i  -    i
  rnd-1_family-        493 ACTGGTACTTCTTTGACGGGGATGGTGGTAATGGTATGAAGGTGATTGGC 542

  scaffold41|si     560903 GGTGATGGTTGACAACTGGAGTCTTTCTGTGCTTTTTCCAGTTCTT 560948
                               i  ---   v  ? v      ii  i              i 
  rnd-1_family-        543 GGTGGTG---GACCACNGTAGTCTTCTTGCGCTTTTTCCAGTTCCT 585

Matrix = 20p43g.matrix
Kimura (with divCpGMod) = 17.65
Transitions / transversions = 1.40 (59/42)
Gap_init rate = 0.03 (17 / 580), avg. gap size = 1.53 (26 / 17)


27 0.00 3.45 0.00 scaffold41|size688885 560950 560978 (127720) (CCTAAC)n#Simple_repeat 1 30 (0) c_b1086s251i1 130295

  scaffold41|si     560950 CCTAA-CCTAACCCTAACCCTAACCCTAAC 560978
                                -                        
  (CCTAAC)n#Sim          1 CCTAACCCTAACCCTAACCCTAACCCTAAC 30

Matrix = Unknown
Transitions / transversions = 1.00 (0/0)
Gap_init rate = 0.04 (1 / 28), avg. gap size = 1.00 (1 / 1)


235 11.43 0.00 0.00 scaffold41|size688885 561163 561197 (127501) C rnd-5_family-3587#Unknown (0) 697 663 m_b1086s001i74 130296

  scaffold41|si     561163 TTTTACTAGCTTTGAATCTGTATCAATGTATACCC 561197
                                          v  i       v    i   
C rnd-5_family-        697 TTTTACTAGCTTTGACTCCGTATCAAGGTATGCCC 663

Matrix = 20p43g.matrix
Kimura (with divCpGMod) = 9.43
Transitions / transversions = 1.00 (2/2)
Gap_init rate = 0.00 (0 / 34), avg. gap size = 0.0 (0 / 0)


56996 1.73 0.52 0.22 scaffold41|size688885 561217 567616 (121082) C scaffold64|size1002091_(dbseq-nr_604)_[196390,202831]#LTR/Gypsy (23) 6419 1 m_b1086s001i75 130297

  scaffold41|si     561217 AAAAATCTTATTGTAGACTTTGCTGACTTTGTTTTTATGAGCTTAATACT 561266
                                    i                                        
C scaffold64|si       6419 AAAAATCTTGTTGTAGACTTTGCTGACTTTGTTTTTATGAGCTTAATACT 6370

  scaffold41|si     561267 ACTGTACAACTGATGAATGAGATACTAGTTATCTCATGCATAAAAA--CA 561314
                                                                         --  
C scaffold64|si       6369 ACTGTACAACTGATGAATGAGATACTAGTTATCTCATGCATAAAAAAACA 6320

  scaffold41|si     561315 CATATGATCATGGGAGAGATTGGCAGTGATTTGTGGCAGTTCCATGACTG 561364
                             v  i      v                                     
C scaffold64|si       6319 CAAATAATCATGTGAGAGATTGGCAGTGATTTGTGGCAGTTCCATGACTG 6270

  scaffold41|si     561365 GCCCATATTCAACTGCCCAAAGGAACTGTCCCATGGGAAGGTTCCTGAGA 561414
                                                                             
C scaffold64|si       6269 GCCCATATTCAACTGCCCAAAGGAACTGTCCCATGGGAAGGTTCCTGAGA 6220

  scaffold41|si     561415 AGGAAATCCTCCATTGGATATTCAACCTAAGAAAACACCTACAATGTGTA 561464
                                                                             
C scaffold64|si       6219 AGGAAATCCTCCATTGGATATTCAACCTAAGAAAACACCTACAATGTGTA 6170

  scaffold41|si     561465 TGGTGGAGTTCTAGGAAGGAAAATCCTATTTGGATATGATTTCTGAGAAA 561514
                                                                             
C scaffold64|si       6169 TGGTGGAGTTCTAGGAAGGAAAATCCTATTTGGATATGATTTCTGAGAAA 6120

  scaffold41|si     561515 CTCATATCTTATGACTTTTGAGTCCTTCCTCTGTATCAAACAATGTGAAG 561564
                                                                             
C scaffold64|si       6119 CTCATATCTTATGACTTTTGAGTCCTTCCTCTGTATCAAACAATGTGAAG 6070

  scaffold41|si     561565 GAGACTTATGGAGTTCCACCTGGAAGCTCCAGATTCTTGGCCTATGTCAC 561614
                                             v                               
C scaffold64|si       6069 GAGACTTATGGAGTTCCAGCTGGAAGCTCCAGATTCTTGGCCTATGTCAC 6020

  scaffold41|si     561615 TCACCCCCACGAATGGAGGGTCAGGTGAGGTGTGAAAAATACCTTTGCTT 561664
                             i    -                               v v    v   
C scaffold64|si       6019 TCGCCCC-ACGAATGGAGGGTCAGGTGAGGTGTGAAAAAAAACTTTTCTT 5971

  scaffold41|si     561665 GGAAAGGAAAAAGGGGGAGGCCTGTTTTGTGAGCGGAAGACACTTGTTTT 561714
                           v i  i i    v                                     
C scaffold64|si       5970 TGGAAAGGAAAATGGGGAGGCCTGTTTTGTGAGCGGAAGACACTTGTTTT 5921

  scaffold41|si     561715 GTGTACCGAGTTATACTGGTGATACAAGACTTTCCTGGCTGAGTAGTGAC 561764
                                  i v                                        
C scaffold64|si       5920 GTGTACCAATTTATACTGGTGATACAAGACTTTCCTGGCTGAGTAGTGAC 5871

  scaffold41|si     561765 TACGAAGCATTATTTCAAGCGTAAGTGTTAGTGGAGAGAGGAGTAAGAGT 561814
                                                                             
C scaffold64|si       5870 TACGAAGCATTATTTCAAGCGTAAGTGTTAGTGGAGAGAGGAGTAAGAGT 5821

  scaffold41|si     561815 GATTCACTGACATGTTCTTTATTTTAAGTGTGTGTAGTGTCAAAGTATGG 561864
                                                          v                  
C scaffold64|si       5820 GATTCACTGACATGTTCTTTATTTTAAGTGTCTGTAGTGTCAAAGTATGG 5771

  scaffold41|si     561865 TGTTACTCTCCTAATGTTTAATCTTTCTGATTTTGTTCCGCGGTGAACCT 561914
                                                                            i
C scaffold64|si       5770 TGTTACTCTCCTAATGTTTAATCTTTCTGATTTTGTTCCGCGGTGAACCC 5721

  scaffold41|si     561915 TGTTGGTACCATTCGTATGGACTGTCGATATAGTCCAAGGATTTTTATGG 561964
                             v i                                     i       
C scaffold64|si       5720 TGATAGTACCATTCGTATGGACTGTCGATATAGTCCAAGGATCTTTATGG 5671

  scaffold41|si     561965 TATTTGCTTTCTGATTTGTGGAGGATACCTTCTTTGCAAAGAAGTACTCT 562014
                                             i                  i            
C scaffold64|si       5670 TATTTGCTTTCTGATTTGCGGAGGATACCTTCTTTGCGAAGAAGTACTCT 5621

  scaffold41|si     562015 ATCACCAATTTTATAATCCCAATCGACGCGAGACTTGTTTTCACGTTCAG 562064
                                                                           i 
C scaffold64|si       5620 ATCACCAATTTTATAATCCCAATCGACGCGAGACTTGTTTTCACGTTCGG 5571

  scaffold41|si     562065 TGTTGCGATCGGTTTGGCGTTGCCTATGGTCTCCTATTTTGTTCCAGTCA 562114
                                                                             
C scaffold64|si       5570 TGTTGCGATCGGTTTGGCGTTGCCTATGGTCTCCTATTTTGTTCCAGTCA 5521

  scaffold41|si     562115 GCTAGGAAGGGAATGTCAAACAGCATGTCCCTGCCAAATATTGCTGCACC 562164
                                                                             
C scaffold64|si       5520 GCTAGGAAGGGAATGTCAAACAGCATGTCCCTGCCAAATATTGCTGCACC 5471

  scaffold41|si     562165 TGGAGAGGCTTTGAGTACCGTGTGGTATGTGGAGCGAACGGCCCATGCAG 562214
                                                                             
C scaffold64|si       5470 TGGAGAGGCTTTGAGTACCGTGTGGTATGTGGAGCGAACGGCCCATGCAG 5421

  scaffold41|si     562215 CATCTGTGAGGAAGTCTGCTATGTCACTAGGAGCCACTGTATTGGCCATG 562264
                                                                             
C scaffold64|si       5420 CATCTGTGAGGAAGTCTGCTATGTCACTAGGAGCCACTGTATTGGCCATG 5371

  scaffold41|si     562265 TCTAATTCAGCGGTGCGGGAGCATTGTCATGATTACTTGATGCATCCGTT 562314
                                         i   -                               
C scaffold64|si       5370 TCTAATTCAGCGGTACGG-AGCATTGTCATGATTACTTGATGCATCCGTT 5322

  scaffold41|si     562315 CTAGTATTGCGTTCGCTTGGGGGTTCTTGATGCTGGTTGGCTTACGCTTG 562364
                                        i        -                           
C scaffold64|si       5321 CTAGTATTGCGTTTGCTTGGGG-TTCTTGATGCTGGTTGGCTTACGCTTG 5273

  scaffold41|si     562365 ATACCGTATGAATCACATAGGGTTTCAAAATTGAGCTTGAACTCGCTTCC 562414
                                                     i                       
C scaffold64|si       5272 ATACCGTATGAATCACATAGGGTTTCGAAATTGAGCTTGAACTCGCTTCC 5223

  scaffold41|si     562415 ATTGTCGTAAATGATTACTTGACAACGTGGGTAACGGCTAAACCAGATCT 562464
                                                                             
C scaffold64|si       5222 ATTGTCGTAAATGATTACTTGACAACGTGGGTAACGGCTAAACCAGATCT 5173

  scaffold41|si     562465 TGTTTACTAAAGAGCCAACTTGTGCTGATGATTTATCAAAGTATGCTTCT 562514
                                                                             
C scaffold64|si       5172 TGTTTACTAAAGAGCCAACTTGTGCTGATGATTTATCAAAGTATGCTTCT 5123

  scaffold41|si     562515 TTAGGTTTATTATGTGTGTTAGTACCCTTGAGGCCCTTTTTACCCTTGGG 562564
                                                                   -         
C scaffold64|si       5122 TTAGGTTTATTATGTGTGTTAGTACCCTTGAGGCCCTTTT-ACCCTTGGG 5074

  scaffold41|si     562565 AGTAACAGAATTGAATTCAGTTACCGGTAGTTCCACAATTTCGAACCAAC 562614
                                                                             
C scaffold64|si       5073 AGTAACAGAATTGAATTCAGTTACCGGTAGTTCCACAATTTCGAACCAAC 5024

  scaffold41|si     562615 TGGTAGCTGGATCTATCATTGTGACACACATAAAGTCAATTTCAGTGCCG 562664
                                                                             
C scaffold64|si       5023 TGGTAGCTGGATCTATCATTGTGACACACATAAAGTCAATTTCAGTGCCG 4974

  scaffold41|si     562665 TCTTTGCCCTTGAGAGTGTATGGTCCGATTAGGTCCACACATAGTACCTC 562714
                                                                             
C scaffold64|si       4973 TCTTTGCCCTTGAGAGTGTATGGTCCGATTAGGTCCACACATAGTACCTC 4924

  scaffold41|si     562715 CCAGGGGTTTGATACAACCAATTTTGTAGGCAATTTACTGTACTTATGTT 562764
                                 -                               i           
C scaffold64|si       4923 CCAGGG-TTTGATACAACCAATTTTGTAGGCAATTTACCGTACTTATGTT 4875

  scaffold41|si     562765 GGCGTCATTTGTTGACTTGGCATTTATGACAATTTTTGACAAAGGTGCGG 562814
                                 i                                           
C scaffold64|si       4874 GGCGTCGTTTGTTGACTTGGCATTTATGACAATTTTTGACAAAGGTGCGG 4825

  scaffold41|si     562815 ACAGAGTGTCTCAAACCTTTCCAATACATCGCAGTGTGAAAAGTTTCTTT 562864
                                                             i --  i        i
C scaffold64|si       4824 ACAGAGTGTCTCAAACCTTTCCAATACATCGCAGCG--AAGAGTTTCTTC 4777

  scaffold41|si     562865 GAGACGGGTTGTCCCTGGATGCTGCAGGTAGTGATGGTACCACTGTACTG 562914
                                                                             
C scaffold64|si       4776 GAGACGGGTTGTCCCTGGATGCTGCAGGTAGTGATGGTACCACTGTACTG 4727

  scaffold41|si     562915 CTCGCTGCTGGAGTTCCTGTGGGATGACAAGTTTGCCATCTTTGCACAGT 562964
                                                                             
C scaffold64|si       4726 CTCGCTGCTGGAGTTCCTGTGGGATGACAAGTTTGCCATCTTTGCACAGT 4677

  scaffold41|si     562965 ACTTGAACATTTTCTACCAGCTGAGGTTTGTATGCCTCCAGCAGGCTGAG 563014
                                                                             
C scaffold64|si       4676 ACTTGAACATTTTCTACCAGCTGAGGTTTGTATGCCTCCAGCAGGCTGAG 4627

  scaffold41|si     563015 TTTGTCCAGCATTTTATCCGTTTGTTGAGCTGCGGCAA-CTCTCGAACTG 563063
                                                                 -   i       
C scaffold64|si       4626 TTTGTCCAGCATTTTATCCGTTTGTTGAGCTGCGGCAATCTCCCGAACTG 4577

  scaffold41|si     563064 TCAGGG-ATAGATCGCATTCTCTTCGCTGCGGTTAGCAAACACAAAGTTC 563112
                                 -                                           
C scaffold64|si       4576 TCAGGGGATAGATCGCATTCTCTTCGCTGCGGTTAGCAAACACAAAGTTC 4527

  scaffold41|si     563113 ATGAGGTCTGAGTGTTGTGCTGGGGATGGGTCCTCTTCTGATTGCATAGT 563162
                                                                             
C scaffold64|si       4526 ATGAGGTCTGAGTGTTGTGCTGGGGATGGGTCCTCTTCTGATTGCATAGT 4477

  scaffold41|si     563163 GTAATAACACCAGCATTTGGTGAAGGTCATCCAGTTTTCCTTGACGTCCT 563212
                                                                             
C scaffold64|si       4476 GTAATAACACCAGCATTTGGTGAAGGTCATCCAGTTTTCCTTGACGTCCT 4427

  scaffold41|si     563213 TTGTTGGACCAAAGTCAAGGCGTGAAATCGCATCCGCAACTGTGTTGTGG 563262
                                                                             
C scaffold64|si       4426 TTGTTGGACCAAAGTCAAGGCGTGAAATCGCATCCGCAACTGTGTTGTGG 4377

  scaffold41|si     563263 ATTCCTTTGATGTACACGATTTCAGGACCATATTCCTCTAGTAATAAACG 563312
                                                                             
C scaffold64|si       4376 ATTCCTTTGATGTACACGATTTCAGGACCATATTCCTCTAGTAATAAACG 4327

  scaffold41|si     563313 CCAACGGTAAACCCTGTCACAGGTTAAACCGAGTGCATCTTGCATGAGGT 563362
                                                                             
C scaffold64|si       4326 CCAACGGTAAACCCTGTCACAGGTTAAACCGAGTGCATCTTGCATGAGGT 4277

  scaffold41|si     563363 TTTTGTGGTCTGTGTAGACTACAATTGGCTGGCCCCACAGCATTCCTTTG 563412
                            i                                                
C scaffold64|si       4276 TCTTGTGGTCTGTGTAGACTACAATTGGCTGGCCCCACAGCATTCCTTTG 4227

  scaffold41|si     563413 AATTCTTTGAGTGTTTCAACAATGGCTAGAAGTTCAATTTCGGTTACGCT 563462
                                                                             
C scaffold64|si       4226 AATTCTTTGAGTGTTTCAACAATGGCTAGAAGTTCAATTTCGGTTACGCT 4177

  scaffold41|si     563463 GTATTTTTGCTGACAGACAGAGAGTTTTCTGCTGAAAAATGCAATTGGCC 563512
                                                                             
C scaffold64|si       4176 GTATTTTTGCTGACAGACAGAGAGTTTTCTGCTGAAAAATGCAATTGGCC 4127

  scaffold41|si     563513 GGTTGTTCTGAGTAATGACGGCTCCAAGTTGTCTCTTGGATCCATCAGTA 563562
                                                                             
C scaffold64|si       4126 GGTTGTTCTGAGTAATGACGGCTCCAAGTTGTCTCTTGGATCCATCAGTA 4077

  scaffold41|si     563563 TAGATCTCAAACCCTTTTGAGTAATCAGGGTAGGCCAAGGACACATCTTT 563612
                                                                             
C scaffold64|si       4076 TAGATCTCAAACCCTTTTGAGTAATCAGGGTAGGCCAAGGACACATCTTT 4027

  scaffold41|si     563613 GGCGATAGTGGCCTTTACGTCATCGAATGCTTTTTGATGTTCCACAGTCC 563662
                                                             -        v      
C scaffold64|si       4026 GGCGATAGTGGCCTTTACGTCATCGAATGCTTTT-GATGTTCCTCAGTCC 3978

  scaffold41|si     563663 ATATCCAAGGTTT-TTTTTAACCTTGAGAAGTTCGGATTGTTTCGTACGA 563711
                             v    i     -                   i         v   i  
C scaffold64|si       3977 ATTTCCAGGGTTTCTTTTTAACCTTGAGAAGTTTGGATTGTTTGGTATGA 3928

  scaffold41|si     563712 CCACACTCCCCCACAAGGCTTGTGAGTGGGGCAAGCATTTCGCTGCGCCG 563761
                                   v  i  i                                   
C scaffold64|si       3927 CCACACTCGCCTACGAGGCTTGTGAGTGGGGCAAGCATTTCGCTGCGCCG 3878

  scaffold41|si     563762 TGCCCAAAGATCTCGATAGTATTGGACCATGCCAAGAAATCTACGGAGGT 563811
                                                                             
C scaffold64|si       3877 TGCCCAAAGATCTCGATAGTATTGGACCATGCCAAGAAATCTACGGAGGT 3828

  scaffold41|si     563812 CTTTGACATTTT-GGGCGGTGTCAGTGCAAGTATCGACTGTACCTTCTTG 563860
                                       -                                     
C scaffold64|si       3827 CTTTGACATTTTTGGGCGGTGTCAGTGCAAGTATCGACTGTACCTTCTTG 3778

  scaffold41|si     563861 GGTTGTGGTTTA-TTCCCTCTCGTGAGAGGATGTACCCAAGATATTCTGT 563909
                                       -                                     
C scaffold64|si       3777 GGTTGTGGTTTAATTCCCTCTCGTGAGAGGATGTACCCAAGATATTCTGT 3728

  scaffold41|si     563910 TTCAATGGCACAGAAGTTTGATTTGCGAGCATTTACTTTTAGGTTCGCAT 563959
                                                                             
C scaffold64|si       3727 TTCAATGGCACAGAAGTTTGATTTGCGAGCATTTACTTTTAGGTTCGCAT 3678

  scaffold41|si     563960 CTTGCAGTCTG-AGAGGACCAATTCCAATTTAGCCAGGTGGTCTTCCAGG 564008
                                      -                                      
C scaffold64|si       3677 CTTGCAGTCTGGAGAGGACCAATTCCAATTTAGCCAGGTGGTCTTCCAGG 3628

  scaffold41|si     564009 GTTCCCTTGGTGATACATAGTAGATCATCAATGTAAGCTCTTACGAACTC 564058
                                                                             
C scaffold64|si       3627 GTTCCCTTGGTGATACATAGTAGATCATCAATGTAAGCTCTTACGAACTC 3578

  scaffold41|si     564059 AAGGGTGGCCATTAGTTCCGTCATTTTTGATTGAAATATGTCCGGAGAAC 564108
                                                      i                      
C scaffold64|si       3577 AAGGGTGGCCATTAGTTCCGTCATTTTCGATTGAAATATGTCCGGAGAAC 3528

  scaffold41|si     564109 CAGCAATTCC-ATTGGTAACCTGAGGTAAGAGTACTTACCCCATGGAAAT 564157
                                     -                                       
C scaffold64|si       3527 CAGCAATTCCCATTGGTAACCTGAGGTAAGAGTACTTACCCCATGGAAAT 3478

  scaffold41|si     564158 ATAATGGTGCAGATCTTGGATGCATCTGGATCCAACCTAATGGTGTAGTA 564207
                                                                             
C scaffold64|si       3477 ATAATGGTGCAGATCTTGGATGCATCTGGATCCAACCTAATGGTGTAGTA 3428

  scaffold41|si     564208 GCCCATGTTCAAATCAAGGGCTGTGGCAAAAGTGAAACCTTCTAATTCTT 564257
                                    i                                   i    
C scaffold64|si       3427 GCCCATGTTTAAATCAAGGGCTGTGGCAAAAGTGAAACCTTCTAACTCTT 3378

  scaffold41|si     564258 GCATGACTGTACTAATTTTTGGTAAAGGGAATGGTTTTCTAACAATCCTT 564307
                                              v     v                 v      
C scaffold64|si       3377 GCATGACTGTACTAATTTTAGGTAACGGGAATGGTTTTCTAACTATCCTT 3328

  scaffold41|si     564308 TTGTTTACTTCTCTAAAATCACTTAGGAAACGTACAGTCTGATCTTTTTT 564357
                                                                             
C scaffold64|si       3327 TTGTTTACTTCTCTAAAATCACTTAGGAAACGTACAGTCTGATCTTTTTT 3278

  scaffold41|si     564358 GGTACTATGAACGATGGTGAAGCCCATTCAGATGCGGGCTGCCACTGTAG 564407
                                                                             
C scaffold64|si       3277 GGTACTATGAACGATGGTGAAGCCCATTCAGATGCGGGCTGCCACTGTAG 3228

  scaffold41|si     564408 TACCCCTAGGTCACATAGTCTTTTGAGCTCTTTCATGAGAGTCTCTTTGA 564457
                                                                           v 
C scaffold64|si       3227 TACCCCTAGGTCACATAGTCTTTTGAGCTCTTTCATGAGAGTCTCTTTTA 3178

  scaffold41|si     564458 CTGAATGTGGCACTGGGTAGGCTCTGCCATGGTACGGTTTTGCACCTTCC 564507
                                                                             
C scaffold64|si       3177 CTGAATGTGGCACTGGGTAGGCTCTGCCATGGTACGGTTTTGCACCTTCC 3128

  scaffold41|si     564508 TTCAGTTCGAAGGAGACAGGCTCAGTATTCCAATCACCTAGTGTACCATC 564557
                                                                             
C scaffold64|si       3127 TTCAGTTCGAAGGAGACAGGCTCAGTATTCCAATCACCTAGTGTACCATC 3078

  scaffold41|si     564558 AAAGAGGTCCTCGTATTTACGGAGGAGCTCCAACAACTT----TGATGTT 564603
                                                                  ----    v  
C scaffold64|si       3077 AAAGAGGTCCTCGTATTTACGGAGGAGCTCCAACAACTTATTTTGATCTT 3028

  scaffold41|si     564604 GTAGACTAAGGTGAGGACAATTGTTGTGAACAACTGATTGGAGGTCTGCT 564653
                                                      v                      
C scaffold64|si       3027 GTAGACTAAGGTGAGGACAATTGTTGTCAACAACTGATTGGAGGTCTGCT 2978

  scaffold41|si     564654 TTTTCGTATTTTGCATCTAAGATGTGAACTGCACGCTGAGTGGCTTCCTC 564703
                                i                                            
C scaffold64|si       2977 TTTTCATATTTTGCATCTAAGATGTGAACTGCACGCTGAGTGGCTTCCTC 2928

  scaffold41|si     564704 AGTACTACGTGGTTCATGAATCATGCTGTGGTTAACTGACCAAGCTTTTT 564753
                                                                             
C scaffold64|si       2927 AGTACTACGTGGTTCATGAATCATGCTGTGGTTAACTGACCAAGCTTTTT 2878

  scaffold41|si     564754 CAATCTTAGAGCTAGTTGACAGACTGTTGATGTCTCTCATCGGCAAGATG 564803
                                                                             
C scaffold64|si       2877 CAATCTTAGAGCTAGTTGACAGACTGTTGATGTCTCTCATCGGCAAGATG 2828

  scaffold41|si     564804 ATCTCATCAATGGTAATATCCTTTGTTCAAAAATCTAGAACAATTCCAAG 564853
                                                       i                     
C scaffold64|si       2827 ATCTCATCAATGGTAATATCCTTTGTTCGAAAATCTAGAACAATTCCAAG 2778

  scaffold41|si     564854 CTCTCTTAGTGTTTTTACACCTAAGATGAGGTCAAACGCTGGCTTAGCCA 564903
                                                                             
C scaffold64|si       2777 CTCTCTTAGTGTTTTTACACCTAAGATGAGGTCAAACGCTGGCTTAGCCA 2728

  scaffold41|si     564904 TCTTTTTTCCATCATACTCCACAACATCAGGTTTAACTGTGTATTCCTTG 564953
                                  v                                          
C scaffold64|si       2727 TCTTTTTACCATCATACTCCACAACATCAGGTTTAACTGTGTATTCCTTG 2678

  scaffold41|si     564954 CTGTTGGAGTACTCTAGGAATTTTAGAGTGACTTCGCCTCTTCCTTTGGT 565003
                                                        i                    
C scaffold64|si       2677 CTGTTGGAGTACTCTAGGAATTTTAGAGTAACTTCGCCTCTTCCTTTGGT 2628

  scaffold41|si     565004 TTGGAAGCACCCATTCGACGTGTGCCAAGACTTTGACACCTGCCTAGTCA 565053
                                                                             
C scaffold64|si       2627 TTGGAAGCACCCATTCGACGTGTGCCAAGACTTTGACACCTGCCTAGTCA 2578

  scaffold41|si     565054 AGTAGGGAAAACGCTTGGTGGTTCCTTTTTCATGGAACATGAGGTCACCA 565103
                                                                             
C scaffold64|si       2577 AGTAGGGAAAACGCTTGGTGGTTCCTTTTTCATGGAACATGAGGTCACCA 2528

  scaffold41|si     565104 TCGGAACCAGTGTCCAATAGTACTCTCAAGAAGTTGTTTTTGCGACTCCT 565153
                                                                             
C scaffold64|si       2527 TCGGAACCAGTGTCCAATAGTACTCTCAAGAAGTTGTTTTTGCGACTCCT 2478

  scaffold41|si     565154 GGACAAGTGTTTGAGTTTTGTTGAGGACTGACTTCCAGTCGCTAATTTTT 565203
                                                i                            
C scaffold64|si       2477 GGACAAGTGTTTGAGTTTTGTCGAGGACTGACTTCCAGTCGCTAATTTTT 2428

  scaffold41|si     565204 GTACAGCTAGTACTGCTGTTACTGAGTCCATTGATTTTTGTGGGTTAGAT 565253
                                                                             
C scaffold64|si       2427 GTACAGCTAGTACTGCTGTTACTGAGTCCATTGATTTTTGTGGGTTAGAT 2378

  scaffold41|si     565254 GGCTCAATTGACTTTGATTTATGTAGGGTGTCCCTCACTGAGTTGGGATC 565303
                                                                             
C scaffold64|si       2377 GGCTCAATTGACTTTGATTTATGTAGGGTGTCCCTCACTGAGTTGGGATC 2328

  scaffold41|si     565304 TACATCAAAGTTAGTGGATAAGTTCGAGGTGTCTTTGAGATTTTTCAAAG 565353
                                             i                               
C scaffold64|si       2327 TACATCAAAGTTAGTGGACAAGTTCGAGGTGTCTTTGAGATTTTTCAAAG 2278

  scaffold41|si     565354 TTACGTCCACTAAGGGACTCGAATAATCCGGAATTAAAATTTTGTCATTT 565403
                                                                             
C scaffold64|si       2277 TTACGTCCACTAAGGGACTCGAATAATCCGGAATTAAAATTTTGTCATTT 2228

  scaffold41|si     565404 AATTCTAATTTTTGGTTACTGGTAGTTTTTATCGGACCAGGGGTAGTGTA 565453
                                                                             
C scaffold64|si       2227 AATTCTAATTTTTGGTTACTGGTAGTTTTTATCGGACCAGGGGTAGTGTA 2178

  scaffold41|si     565454 ATTAGCTAACTCGTGGCTAGTTTTAATTTTCTTACGTCTATTTTCATTTT 565503
                              i            i                  iv             
C scaffold64|si       2177 ATTGGCTAACTCGTGGTTAGTTTTAATTTTCTTACAACTATTTTCATTTT 2128

  scaffold41|si     565504 CCCCGGTACTACCCGACCCAACACTTCAGGATGAGTCGGAATCGCTGTCA 565553
                                                                             
C scaffold64|si       2127 CCCCGGTACTACCCGACCCAACACTTCAGGATGAGTCGGAATCGCTGTCA 2078

  scaffold41|si     565554 CTTTCTTCGCGAC---------TCTTGCCGTTTTTGTTGGCTTTCTTGAG 565594
                                        ---------       -                    
C scaffold64|si       2077 CTTTCTTCGCGACGGCGACGTTTCTTGCC-TTTTTGTTGGCTTTCTTGAG 2029

  scaffold41|si     565595 AGACTTCTCAAGTTTCTCCATGCGAGCCAAGACCTGGGCGTAGGACTTCT 565644
                                                                             
C scaffold64|si       2028 AGACTTCTCAAGTTTCTCCATGCGAGCCAAGACCTGGGCGTAGGACTTCT 1979

  scaffold41|si     565645 TGGGGCGACTATCCTCGCGGGACTTTCGTGCAGCTTGCCCGAAAGTACCT 565694
                                     i                                       
C scaffold64|si       1978 TGGGGCGACTGTCCTCGCGGGACTTTCGTGCAGCTTGCCCGAAAGTACCT 1929

  scaffold41|si     565695 CGCGTAGGAGTTCCGTCTTTGTTGTACCGGCGACACTCCGCGGTGTTATG 565744
                                                     v                       
C scaffold64|si       1928 CGCGTAGGAGTTCCGTCTTTGTTGTAACGGCGACACTCCGCGGTGTTATG 1879

  scaffold41|si     565745 CGTGGTGTGTGCGCCCCCATGCTTTTTGCATAGCTCGCAGTTCTTGTCTA 565794
                                                                             
C scaffold64|si       1878 CGTGGTGTGTGCGCCCCCATGCTTTTTGCATAGCTCGCAGTTCTTGTCTA 1829

  scaffold41|si     565795 CGCGCGTATACTCCGTGCGTGCTTGCTTGGGCTTCTTGGGAATTTGTGCG 565844
                                                                       i     
C scaffold64|si       1828 CGCGCGTATACTCCGTGCGTGCTTGCTTGGGCTTCTTGGGAATTCGTGCG 1779

  scaffold41|si     565845 CCTAGCGCAAACTTCTTGGAGGGCTGTTCAGCTCCTTGGGCCTTTGCGGG 565894
                                   i                                      i  
C scaffold64|si       1778 CCTAGCGCGAACTTCTTGGAGGGCTGTTCAGCTCCTTGGGCCTTTGCAGG 1729

  scaffold41|si     565895 CTTAGAAGACAACTGCCTCTCATCCACTGGGTGCGCCACCTCAATTCGCT 565944
                                     i                                       
C scaffold64|si       1728 CTTAGAAGACGACTGCCTCTCATCCACTGGGTGCGCCACCTCAATTCGCT 1679

  scaffold41|si     565945 CAAGAATAAGCAATAGAGGTTTAAACCCTTCGGGATAGCACTTCTCAAGC 565994
                                  i           i    v                         
C scaffold64|si       1678 CAAGAATGAGCAATAGAGGCTTAACCCCTTCGGGATAGCACTTCTCAAGC 1629

  scaffold41|si     565995 AAGTGGTACTGGTCCTGCCACTTCAACGGACACATGCGCAATATATGGCA 566044
                                                                    v        
C scaffold64|si       1628 AAGTGGTACTGGTCCTGCCACTTCAACGGACACATGCGCAAGATATGGCA 1579

  scaffold41|si     566045 TGCAAGTTCCGCGTCAGTGAAGGAGTAGACCTGTTGGGTCATAGTACTTG 566094
                                                                     v       
C scaffold64|si       1578 TGCAAGTTCCGCGTCAGTGAAGGAGTAGACCTGTTGGGTCATCGTACTTG 1529

  scaffold41|si     566095 CGC-CGGGCTGTAATACAAACACGGGAGGTCTTCCACGTAGTTGTTCAGC 566143
                              -                                              
C scaffold64|si       1528 CGCTCGGGCTGTAATACAAACACGGGAGGTCTTCCACGTAGTTGTTCAGC 1479

  scaffold41|si     566144 TGCATCATGCGCTGCACAAACTGACGCACCCGAACCTTGTTGGGCTTCTT 566193
                                  i                       i                  
C scaffold64|si       1478 TGCATCACGCGCTGCACAAACTGACGCACCCAAACCTTGTTGGGCTTCTT 1429

  scaffold41|si     566194 GAGGCAATTTGAAATATAGAATTTCAAATTTTCGCCCGCGCCATGCGCAA 566243
                                                           i   i   i    i  i 
C scaffold64|si       1428 GAGGCAATTTGAAATATAGAATTTCAAATTTTTGCCTGCGTCATGTGCGA 1379

  scaffold41|si     566244 AACACGATTGGAGGTGGAGTAACTGGCACCTCCTGAATGACTCGGACGCC 566293
                                                                           i 
C scaffold64|si       1378 AACACGATTGGAGGTGGAGTAACTGGCACCTCCTGAATGACTCGGACGTC 1329

  scaffold41|si     566294 TTGCCCGGTGACTTCTTCCTTTCAACTCCAAAGATGTCGCGGAAAGGGAC 566343
                                                  i     i         i-         
C scaffold64|si       1328 TTGCCCGGTGACTTCTTCCTTTCGACTCCGAAGATGTCGT-GAAAGGGAC 1280

  scaffold41|si     566344 TTGACTCTGTCTGCTCCTTGACAATTAAGTCCCAGGGCTGACGTGCCTCC 566393
                                                                             
C scaffold64|si       1279 TTGACTCTGTCTGCTCCTTGACAATTAAGTCCCAGGGCTGACGTGCCTCC 1230

  scaffold41|si     566394 TCAGTGAGAAGGTTGGCGTAGAGTTG-AAAACTTCTAGGGCCGAAGTTGG 566442
                                                     -                -   i  
C scaffold64|si       1229 TCAGTGAGAAGGTTGGCGTAGAGTTGAAAAACTTCTAGGGCCG-AGTCGG 1181

  scaffold41|si     566443 TCATTTTTGTCCTTAAGGCGAGCATGTCGGCCTTTAGGGAGAGTGACTCT 566492
                                                                             
C scaffold64|si       1180 TCATTTTTGTCCTTAAGGCGAGCATGTCGGCCTTTAGGGAGAGTGACTCT 1131

  scaffold41|si     566493 GCGGTCTTTTTCTC--TTCTCAGTTTTGCTGA-GGGGTCATTGGCAAGTT 566539
                                         --        i       -        i        
C scaffold64|si       1130 GCGGTCTTTTTCTCCTTTCTCAGTCTTGCTGAGGGGGTCATCGGCAAGTT 1081

  scaffold41|si     566540 CGCGTAGAACAGCCTTCCAATCACCTTTTGTCGACTCATATGCCCTTTTC 566589
                                                        v    v       -       
C scaffold64|si       1080 CGCGTAGAACAGCCTTCCAATCACCTTTTTTCGAGTCATATG-CCTTTTC 1032

  scaffold41|si     566590 GGCATCATCGCAGGC-GGAATTAGCCCCATTTTCTTGGCGGTACTATACG 566638
                                          -                                  
C scaffold64|si       1031 GGCATCATCGCAGGCGGGAATTAGCCCCATTTTCTTGGCGGTACTATACG 982

  scaffold41|si     566639 CCTTGTTCACGTGCAGTACAAACTGCTCGTTGGTACCGTGTCC-GACCAA 566687
                                                                      -      
C scaffold64|si        981 CCTTGTTCACGTGCAGTACAAACTGCTCGTTGGTACCGTGTCCGGACCAA 932

  scaffold41|si     566688 ACCGTGACTCGGGTTTCTGACCCATTCGCG-GGGTGCACTTGAGGGTCTC 566736
                                                     i   -                   
C scaffold64|si        931 ACCGTGACTCGGGTTTCTGACCCATTTGCGAGGGTGCACTTGAGGGTCTC 882

  scaffold41|si     566737 AGGCTTGAGGTCCAAAGCTTCTTGGACTGGGTCCCGGTCC-GCACATAAC 566785
                                                               i   -         
C scaffold64|si        881 AGGCTTGAGGTCCAAAGCTTCTTGGACTGGGTCCCGATCCGGCACATAAC 832

  scaffold41|si     566786 GGATAGGGGCTTTCTCACCACCTCTTCCGCGCTCGCACTCTTGGTTCTTA 566835
                                       --  i     i                           
C scaffold64|si        831 GGATAGGGGCTT--TCGCCACCCCTTCCGCGCTCGCACTCTTGGTTCTTA 784

  scaffold41|si     566836 AGCCCAATAGGGGCCATCTTCTCAGCAGACATTCTTGAGAGGGCTGCTCC 566885
                                                                             
C scaffold64|si        783 AGCCCAATAGGGGCCATCTTCTCAGCAGACATTCTTGAGAGGGCTGCTCC 734

  scaffold41|si     566886 GAGACTTGTTCCAAGGAAAAGGGTCTTGTAGGAGCTTCGTGGCGGTTCGC 566935
                                                                             
C scaffold64|si        733 GAGACTTGTTCCAAGGAAAAGGGTCTTGTAGGAGCTTCGTGGCGGTTCGC 684

  scaffold41|si     566936 ACTCGAAGGAGACACGATTGGCACGAATCTTGTTGGCAGCGGGATCACGT 566985
                               i                                i            
C scaffold64|si        683 ACTCAAAGGAGACACGATTGGCACGAATCTTGTTGGCGGCGGGATCACGT 634

  scaffold41|si     566986 AGCGCAGACGTGGTGCTACTACTTACCGGCGCACAAAAGACGGTGGCTCG 567035
                                                i     i      i               
C scaffold64|si        633 AGCGCAGACGTGGTGCTACTATTTACCAGCGCACGAAAGACGGTGGCTCG 584

  scaffold41|si     567036 GCGGGCGAACACGTGGATGCTGAACGCTGGACTGGCGGAGGACAGACGT- 567084
                           i                                               i-
C scaffold64|si        583 ACGGGCGAACACGTGGATGCTGAACGCTGGACTGGCGGAGGACAGACGCG 534

  scaffold41|si     567085 ACGGTGTTGAACCAACGGTGGTCAGCTCGACGGTGAAGGACGGTCGAAAG 567134
                                       vi         i            v           i 
C scaffold64|si        533 ACGGTGTTGAACGGACGGTGGTCGGCTCGACGGTGACGGACGGTCGAAGG 484

  scaffold41|si     567135 ACAGTGCGGCGATGGACAGACGGTCCAAAAAAAATTCGCTCGAGTAGGTT 567184
                                                                             
C scaffold64|si        483 ACAGTGCGGCGATGGACAGACGGTCCAAAAAAAATTCGCTCGAGTAGGTT 434

  scaffold41|si     567185 ATCAATTGATAGTGACCTAAGCCAGAAAGTATTTAAAAATCTTATTGTAG 567234
                                                                      i      
C scaffold64|si        433 ATCAATTGATAGTGACCTAAGCCAGAAAGTATTTAAAAATCTTGTTGTAG 384

  scaffold41|si     567235 ACTTTGCTGACTTTGTTTTTATGAGCTTAATACTACTGTACAACTGATGA 567284
                                                                             
C scaffold64|si        383 ACTTTGCTGACTTTGTTTTTATGAGCTTAATACTACTGTACAACTGATGA 334

  scaffold41|si     567285 ATGAGATACTAGTTATCTCATGCAT-AAAAAACACAAATGATCATGGGAG 567333
                                                    -                        
C scaffold64|si        333 ATGAGATACTAGTTATCTCATGCATAAAAAAACACAAATGATCATGGGAG 284

  scaffold41|si     567334 AGATTGGCAGTGATTTGTGGCAGTTCCATGACTGGCCCATATTCAACTGC 567383
                                                               i             
C scaffold64|si        283 AGATTGGCAGTGATTTGTGGCAGTTCCATGACTGGCTCATATTCAACTGC 234

  scaffold41|si     567384 CCAAAGGAACTGTCCCATGGGAAGGTTCCTGAGAAGGAAATCCTCCATTG 567433
                                                                             
C scaffold64|si        233 CCAAAGGAACTGTCCCATGGGAAGGTTCCTGAGAAGGAAATCCTCCATTG 184

  scaffold41|si     567434 GATATTCAACCTAAGAAAACACCTACAATGTGTATGGTGGAGTTCTAGGA 567483
                                                                             
C scaffold64|si        183 GATATTCAACCTAAGAAAACACCTACAATGTGTATGGTGGAGTTCTAGGA 134

  scaffold41|si     567484 AGAAAAATCCTGTTTGGATATGATTTCTGAGAAACTCATATCTTATGACT 567533
                             i        i                                      
C scaffold64|si        133 AGGAAAATCCTATTTGGATATGATTTCTGAGAAACTCATATCTTATGACT 84

  scaffold41|si     567534 TTTGAGTCCTTCCTCTGTATCAAACAATGTGAAGGAGACTTATGGAGTTC 567583
                                                                             
C scaffold64|si         83 TTTGAGTCCTTCCTCTGTATCAAACAATGTGAAGGAGACTTATGGAGTTC 34

  scaffold41|si     567584 CACCTGGAAGCTCCAGATACTTGGCCTATGTCA 567616
                             v               v              
C scaffold64|si         33 CAGCTGGAAGCTCCAGATTCTTGGCCTATGTCA 1

Matrix = 20p43g.matrix
Kimura (with divCpGMod) = 1.37
Transitions / transversions = 2.36 (78/33)
Gap_init rate = 0.01 (34 / 6399), avg. gap size = 1.38 (47 / 34)

3791 6.59 1.78 1.18 scaffold41|size688885 567197 567703 (120995) C scaffold12|size593008_(dbseq-nr_293)_[318913,325358]#LTR/Gypsy (0) 6446 5937 m_b1086s001i76 130297

  scaffold41|si     567197 TGACCTAAGCCAGAAAGTATTTAAAAA-TCTTATTGTAGACTTTGCTGAC 567245
                                                      -    i                 
C scaffold12|si       6446 TGACCTAAGCCAGAAAGTATTTAAAAAATCTTGTTGTAGACTTTGCTGAC 6397

  scaffold41|si     567246 TTTGTTTTTATGAGCTTAATACTACTGTACAACTGATGAATGAGATACTA 567295
                                                                             
C scaffold12|si       6396 TTTGTTTTTATGAGCTTAATACTACTGTACAACTGATGAATGAGATACTA 6347

  scaffold41|si     567296 GTTATCTCATGCATAAAAAACACAAATGATCATGGGAGAGATTGGCAGTG 567345
                                                                             
C scaffold12|si       6346 GTTATCTCATGCATAAAAAACACAAATGATCATGGGAGAGATTGGCAGTG 6297

  scaffold41|si     567346 ATTTGTGGCAGTTCCATGACTGGCCCATATTCAACTGCCCAAAGGAACTG 567395
                                                   i                         
C scaffold12|si       6296 ATTTGTGGCAGTTCCATGACTGGCTCATATTCAACTGCCCAAAGGAACTG 6247

  scaffold41|si     567396 TCCCATGGGAAGGTTCCTGAGAAGGAAATCCTCCATTGGATATTCAACCT 567445
                                                                             
C scaffold12|si       6246 TCCCATGGGAAGGTTCCTGAGAAGGAAATCCTCCATTGGATATTCAACCT 6197

  scaffold41|si     567446 AAGAAAACACCTACAATGTGTATGGTGGAGTTCTAGGAAGAAAAATCCTG 567495
                                                             i     i        i
C scaffold12|si       6196 AAGAAAACACCTACAATGTGTATGGTGGAGTTCTGGGAAGGAAAATCCTA 6147

  scaffold41|si     567496 TTTGGATATGATTTCTGAGAAACTCATATCTTATGACTTTTGAGTCCTTC 567545
                                                                             
C scaffold12|si       6146 TTTGGATATGATTTCTGAGAAACTCATATCTTATGACTTTTGAGTCCTTC 6097

  scaffold41|si     567546 CTCTGTATCAAACAATGTGAAGGAGACTTATGGAGTTCCACCTGGAAGCT 567595
                                                                             
C scaffold12|si       6096 CTCTGTATCAAACAATGTGAAGGAGACTTATGGAGTTCCACCTGGAAGCT 6047

  scaffold41|si     567596 CCAGATACTTGGCCTATGTCA--TGTCTTGAT-GATGGCGTGT--GGTCA 567640
                                 v              --i i iiv i-i    v v  --   v 
C scaffold12|si       6046 CCAGATTCTTGGCCTATGTCACTCGCCCCCACAAATGGAGGGTCAGGTGA 5997

  scaffold41|si     567641 --TCTCAAGAAAGCTTTGTCTTCATTAGAAGGAAAGCCAGATGAGGA-GC 567687
                           -- v v  i   i i  v   ---  i   i i  --- i   i   -  
C scaffold12|si       5996 GGTGTGAAAAAAACCTTTTCT---TTGGAAAGGAA---AAATGGGGAGGC 5953

  scaffold41|si     567688 CTTTATCAGGAGGGGA 567703
                             v v iiv   v   
C scaffold12|si       5952 CTGTTTTGTGAGCGGA 5937

Matrix = 20p43g.matrix
Kimura (with divCpGMod) = 6.73
Transitions / transversions = 1.75 (21/12)
Gap_init rate = 0.02 (12 / 506), avg. gap size = 1.25 (15 / 12)


6718 4.59 0.97 0.00 scaffold41|size688885 568438 569265 (119433) rnd-1_family-680#Unknown 1 836 (17) m_b1086s001i77 130298

  scaffold41|si     568438 TGAGGTTGAGGGAAAATATAATATAACCAAGCATAAGCACAAAAAAAGAA 568487
                                          v         i  i              v      
  rnd-1_family-          1 TGAGGTTGAGGGAAACTATAATATAGCCGAGCATAAGCACAAATAAAGAA 50

  scaffold41|si     568488 ATGATGTTGGTTGATTAAAATGTTTAGGAAACTTCTGTCAACAAAATGAG 568537
                              i           i                                  
  rnd-1_family-         51 ATGGTGTTGGTTGATCAAAATGTTTAGGAAACTTCTGTCAACAAAATGAG 100

  scaffold41|si     568538 CCCCAGTATTACCAGATCTCACTGGACTTTGAGAAACAGTCAATGAGGAG 568587
                                v              i             i            ?  
  rnd-1_family-        101 CCCCATTATTACCAGATCTCGCTGGACTTTGAGAGACAGTCAATGAGNAG 150

  scaffold41|si     568588 CAGAAAATCCTTTCAAGTTTAATAGTGCATTCTCATC--TGTAGATTTGT 568635
                                 i            v                i--       i   
  rnd-1_family-        151 CAGAAAGTCCTTTCAAGTTAAATAGTGCATTCTCATTCATGTAGATCTGT 200

  scaffold41|si     568636 CAACAAAACCAAGACATAATGTACAAGGTGTCAACATTAGTAATGGGTAT 568685
                                         ?v           i                    iv
  rnd-1_family-        201 CAACAAAACCAAGANTTAATGTACAAGATGTCAACATTAGTAATGGGTGA 250

  scaffold41|si     568686 TACGGACTGAAATCAAGCAGCTCTGAAAAGAAATTTGAAATTTGTAACAA 568735
                                                                            v
  rnd-1_family-        251 TACGGACTGAAATCAAGCAGCTCTGAAAAGAAATTTGAAATTTGTAACAC 300

  scaffold41|si     568736 ATTTCAAACAACAGCAATATTTAATAAAAATTGAGGCTACTTTTCACCTC 568785
                               i                                          v  
  rnd-1_family-        301 ATTTTAAACAACAGCAATATTTAATAAAAATTGAGGCTACTTTTCACATC 350

  scaffold41|si     568786 ATCTCTTGAAAATCATATGACTGTTGAAAATGGCATCAAGTCAGATCACA 568835
                                                                            i
  rnd-1_family-        351 ATCTCTTGAAAATCATATGACTGTTGAAAATGGCATCAAGTCAGATCACG 400

  scaffold41|si     568836 TCACCAGTAGGAATGGTATCTTTTCTATATACAGTTTAAAATACTGTT-T 568884
                                                  i   i   i                - 
  rnd-1_family-        401 TCACCAGTAGGAATGGTATCTTTCCTACATATAGTTTAAAATACTGTTNT 450

  scaffold41|si     568885 GTCTTGAATACATACATACAGTTACGTTATTTCTTATTAATAAGTTTGAA 568934
                                          ?                     v            
  rnd-1_family-        451 GTCTTGAATACATACNTACAGTTACGTTATTTCTTATGAATAAGTTTGAA 500

  scaffold41|si     568935 ATAGTTTTTCTGAATAGTTTTTTTCTAAGGGTTGCTGCTATTTTCATGAA 568984
                                           i               i                 
  rnd-1_family-        501 ATAGTTTTTCTGAATAATTTTTTTCTAAGGGTCGCTGCTATTTTCATGAA 550

  scaffold41|si     568985 GTGACATAGTCCTTGGAGGTACATGATGACCACTGTGAGAAAGATTGTTC 569034
                               v         i                 ?                 
  rnd-1_family-        551 GTGAAATAGTCCTTAGAGGTACATGATGACCANTGTGAGAAAGATTGTTC 600

  scaffold41|si     569035 AACCAAAATCCACTGTCACTACTCAACCAAACCATGATGCATATTTAGAG 569084
                                   i                               i         
  rnd-1_family-        601 AACCAAAACCCACTGTCACTACTCAACCAAACCATGATGCGTATTTAGAG 650

  scaffold41|si     569085 TGTTATCCCAGAAATAAACTTCTCTAAC---AATGATAATTGTGTGAGAA 569131
                                                     i ---               i   
  rnd-1_family-        651 TGTTATCCCAGAAATAAACTTCTCTAGCAAAAATGATAATTGTGTGGGAA 700

  scaffold41|si     569132 TGCTGCACATCCCAGATCATTCCCTCTGCACACCATTTTATATTATGCTC 569181
                             vi    i                                   i  i ?
  rnd-1_family-        701 TGACGCACGTCCCAGATCATTCCCTCTGCACACCATTTTATATTGTGTTN 750

  scaffold41|si     569182 TCTTTCCCTGTCATGAAGTAATTGATATGACAACTTTCGTTGCCTCCTGG 569231
                                               ?                             
  rnd-1_family-        751 TCTTTCCCTGTCATGAAGTANTTGATATGACAACTTTCGTTGCCTCCTGG 800

  scaffold41|si     569232 TTTTA-TTTTTA-TTCCTTTTGGCGACTTCATTGTC 569265
                                -      -                       
  rnd-1_family-        801 TTTTATTTTTTATTTCCTTTTGGCGACTTCATTGTC 836

Matrix = 20p43g.matrix
Kimura (with divCpGMod) = 3.97
Transitions / transversions = 2.45 (27/11)
Gap_init rate = 0.01 (5 / 827), avg. gap size = 1.60 (8 / 5)


319 2.44 0.00 0.00 scaffold41|size688885 569260 569300 (119398) C rnd-1_family-1270#Unknown (37) 41 1 m_b1086s001i78 130299

  scaffold41|si     569260 ATTGTCAAGATTTTTTCAAAATCTTAGTTGTCAAGATTTTT 569300
                              i                                     
C rnd-1_family-         41 ATTATCAAGATTTTTTCAAAATCTTAGTTGTCAAGATTTTT 1

Matrix = 20p43g.matrix
Kimura (with divCpGMod) = 2.50
Transitions / transversions = 1.00 (1/0)
Gap_init rate = 0.00 (0 / 40), avg. gap size = 0.0 (0 / 0)


4344 6.28 0.51 2.08 scaffold41|size688885 569290 569333 (119365) C rnd-1_family-30#Unknown (1) 576 533 m_b1086s001i79 130300

  scaffold41|si     569290 TCAAGATTTTTTTAAA-TCTTAGTTGTGTTGGAAACTGAGCCGAT 569333
                                       i   -                          - 
C rnd-1_family-        576 TCAAGATTTTTTCAAAATCTTAGTTGTGTTGGAAACTGAGCCG-T 533

Matrix = 20p43g.matrix
Kimura (with divCpGMod) = 5.55
Transitions / transversions = 1.00 (1/0)
Gap_init rate = 0.05 (2 / 43), avg. gap size = 1.00 (2 / 2)


32 9.12 0.00 0.00 scaffold41|size688885 569334 569381 (119317) (TTC)n#Simple_repeat 1 48 (0) c_b1086s251i2 130301

  scaffold41|si     569334 TTCTTCTCCTTCTCCTTCTTCTTCTCCTTCTTCTTCTCCTTCTTCTTC 569381
                                  i     i           i           i          
  (TTC)n#Simple          1 TTCTTCTTCTTCTTCTTCTTCTTCTTCTTCTTCTTCTTCTTCTTCTTC 48

Matrix = Unknown
Transitions / transversions = 1.00 (4/0)
Gap_init rate = 0.00 (0 / 47), avg. gap size = 0.0 (0 / 0)


4344 6.28 0.51 2.08 scaffold41|size688885 569382 569921 (118777) C rnd-1_family-30#Unknown (45) 532 2 m_b1086s001i79 130300

  scaffold41|si     569382 AGTGAGACAGTTTTTTTGCTTTTTGCCAAAACAGGTAGTGACCAAGAAGT 569431
                                           i                    v      v     
C rnd-1_family-        532 AGTGAGACAGTTTTTTCGCTTTTTGCCAAAACAGGTACTGACCATGAAGT 483

  scaffold41|si     569432 TGATGTGAACTTACCTGTAAATAATTCATTTTTTGCTTGGACTTACATGG 569481
                                                            i             i  
C rnd-1_family-        482 TGATGTGAACTTACCTGTAAATAATTCATTTTTCGCTTGGACTTACACGG 433

  scaffold41|si     569482 GTAGTTATATTGTCCTAAGTAATTGCCTACCTTTAAAATTATATCTTTTT 569531
                                    v   ii      vi                           
C rnd-1_family-        432 GTAGTTATAGTGTTTTAAGTATCTGCCTACCTTTAAAATTATATCTTTTT 383

  scaffold41|si     569532 GTATAACTTATGACATTATTTTCAAGAATGTTTCTGTAAACTTGAACGGA 569581
                                  v               v                      v   
C rnd-1_family-        382 GTATAACGTATGACATTATTTTCTAGAATGTTTCTGTAAACTTGAAGGGA 333

  scaffold41|si     569582 ACATTAGTCACAAATTATCATATTAATCAAACAACAATGGTTCTGTAAAC 569631
                                                v       v                    
C rnd-1_family-        332 ACATTAGTCACAAATTATCATTTTAATCATACAACAATGGTTCTGTAAAC 283

  scaffold41|si     569632 TTGAAGGGAACGTTATCGTGTCACAAAAGAGAGTCTACGTGTAACAAGAA 569681
                                                          v        v         
C rnd-1_family-        282 TTGAAGGGAACGTTATCGTGTCACAAAAGAGTGTCTACGTCTAACAAGAA 233

  scaffold41|si     569682 TGATTTTGCAAACTAAAAATGGGTACATACTTTTAAAATGGGCGCGAGCG 569731
                                 i                                       i --
C rnd-1_family-        232 TGATTTCGCAAACTAAAAATGGGTACATACTTTTAAAATGGGCGCGGG-- 185

  scaffold41|si     569732 CAAGCGCGGCACCCTCGAAGCGCGCGAGGCTATCGCGCCCATGTGCAAC- 569780
                           --      -------  vi           vv          v      -
C rnd-1_family-        184 --AGCGCG-------CGCGGCGCGCGAGGCGCTCGCGCCCATTTGCAACT 144

  scaffold41|si     569781 -TACTATAGTACATATTAATTCAGTGCAGAAAAGTGGCATACTACAACAA 569829
                           -                    v  i i                  v    
C rnd-1_family-        143 ATACTATAGTACATATTAATTAAGCGTAGAAAAGTGGCATACTACTACAA 94

  scaffold41|si     569830 GCAATTTATTTCAAAAGTACGTCTTCCTCTGTCTCTACAAATCGTATTCT 569879
                              v                                        i     
C rnd-1_family-         93 GCACTTTATTTCAAAAGTACGTCTTCCTCTGTCTCTACAAATCGCATTCT 44

  scaffold41|si     569880 GTCCAGGAAGCTACAAAAAATCTTGCAGCGGCTGCTGGTAAT 569921
                             iiv vv                                  
C rnd-1_family-         43 GTTTCGCTAGCTACAAAAAATCTTGCAGCGGCTGCTGGTAAT 2

Matrix = 20p43g.matrix
Kimura (with divCpGMod) = 5.55
Transitions / transversions = 0.67 (14/21)
Gap_init rate = 0.02 (12 / 539), avg. gap size = 1.08 (13 / 12)


258 18.37 2.04 0.00 scaffold41|size688885 569889 569937 (118761) rnd-5_family-2086#Unknown 586 635 (410) m_b1086s001i80 130302

  scaffold41|si     569889 GCTAC-AAAAAATCTTGCAGCGGCTGCTGGTAATCTTGAACATACAGTAT 569937
                              i -               i      i     ?v ii i    i v  
  rnd-5_family-        586 GCTGCTAAAAAATCTTGCAGCAGCTGCTAGTAATNGTAGATATACGGAAT 635

Matrix = 20p43g.matrix
Kimura (with divCpGMod) = 19.71
Transitions / transversions = 3.50 (7/2)
Gap_init rate = 0.02 (1 / 48), avg. gap size = 1.00 (1 / 1)


17 20.78 2.94 6.06 scaffold41|size688885 569938 570005 (118693) (ATT)n#Simple_repeat 1 66 (0) m_b1086s252i3 130303

  scaffold41|si     569938 ATTATGATTATTGATTATGCATTGTGTCTTA-TAATATTATAATTATGGT 569986
                                v      -     -i   i - v   -  v      v     vi 
  (ATT)n#Simple          1 ATTATTATTATT-ATTAT-TATTAT-TATTATTATTATTATTATTATTAT 47

  scaffold41|si     569987 GTCTT-CTAATATTATTATT 570005
                           - v  -i  v          
  (ATT)n#Simple         48 -TATTATTATTATTATTATT 66

Matrix = Unknown
Transitions / transversions = 0.57 (4/7)
Gap_init rate = 0.09 (6 / 67), avg. gap size = 1.00 (6 / 6)


1813 4.80 0.43 1.74 scaffold41|size688885 570006 570238 (118460) rnd-1_family-601#Unknown 855 1084 (0) m_b1086s001i81 130304

  scaffold41|si     570006 TATGTATGGTACCATAGAGTAGACCTCTAAAAAGCCAAAGCACACACAAG 570055
                                                           -                 
  rnd-1_family-        855 TATGTATGGTACCATAGAGTAGACCTCTAAAA-GCCAAAGCACACACAAG 903

  scaffold41|si     570056 TACCAAATTCAGCTCATATAATAGAGCAATATCTACCATAGCTATATAAT 570105
                               vv  v          v    v                      ---
  rnd-1_family-        904 TACCTCATACAGCTCATATTATAGCGCAATATCTACCATAGCTATAT--- 950

  scaffold41|si     570106 TATTTACGTTCAAACCGAT-TCGCACGATTGATCGAGGTACAACACGATT 570154
                                              - v                           i
  rnd-1_family-        951 TATTTACGTTCAAACCGATGTAGCACGATTGATCGAGGTACAACACGATC 1000

  scaffold41|si     570155 GTAGCATGCGCAGTTTCGCGAGCGATTAGACTGTTCTTTCACGACTCGCT 570204
                                 i                 v i                       
  rnd-1_family-       1001 GTAGCACGCGCAGTTTCGCGAGCGCTCAGACTGTTCTTTCACGACTCGCT 1050

  scaffold41|si     570205 ACACGATTAATTGGCAACGATTGGCTTAGAAAGA 570238
                                          i                  
  rnd-1_family-       1051 ACACGATTAATTGGCGACGATTGGCTTAGAAAGA 1084

Matrix = 20p43g.matrix
Kimura (with divCpGMod) = 3.72
Transitions / transversions = 0.57 (4/7)
Gap_init rate = 0.02 (5 / 232), avg. gap size = 1.00 (5 / 5)


1123 18.01 2.13 10.53 scaffold41|size688885 570260 570588 (118110) genome_3_16974#DNA/hAT-Tag1 208 511 (222) m_b1086s001i82 130305

  scaffold41|si     570260 AATGCGCTATATTTGAGAAATATATTGGCAATATTCGAGAAATAGGCTAT 570309
                              iv     -   ---   i v  vi  v  v  i       v      
  genome_3_1697        208 AATAGGCTAT-TTT---AAACAAATAAGCTATTTTTGAGAAATCGGCTAT 253

  scaffold41|si     570310 ATTTTAGAAATAGCCTATATTCGA------AAAATAGCTTATATTCGAAA 570353
                           ii iv             v     ------     v  i   -  -----
  genome_3_1697        254 GCTCGAGAAATAGCCTATTTTCGAAATTCGAAAATCGCCTAT-TT----- 297

  scaffold41|si     570354 CTCGAAAATAGCTTATTTCTCGAAAAAGGCCTATTTCTCGAAAATAGCAA 570403
                               v i     i   v         vi                     i
  genome_3_1697        298 CTCGCAGATAGCCTATATCTCGAAAATAGCCTATTTCTCGAAAATAGCAG 347

  scaffold41|si     570404 TCTTGTTTACGTAGGAACAGTAATCTG-ACACGTGGATCTCGAAAATAGC 570452
                           ivi iv           i      i  -i  -  i  v            
  genome_3_1697        348 CACTAGTTACGTAGGAATAGTAATTTGTGCA-GTAGAGCTCGAAAATAGC 396

  scaffold41|si     570453 TTATTTTTCGATTATAGGCTATATCTCGAAAATAGCCTATATACTAAGCT 570502
                           i     i    vv    v    v             i   ----------
  genome_3_1697        397 CTATTTCTCGAAAATAGCCTATTTCTCGAAAATAGCTTAT---------- 436

  scaffold41|si     570503 ATTTTCGAGAAATAGCCTATAATCAAGAAATAGCCTATTTTGGAAAAATA 570552
                           -  i    -      v    -- i  v  i----       v  i     
  genome_3_1697        437 -TTCTCGA-AAATAGGCTAT--TTAATAAG----CTATTTTCGAGAAATA 478

  scaffold41|si     570553 GGCCATTTTCGAGAAATAATAGGCTATTTTATGGAC 570588
                           i  i               ---     v    i i 
  genome_3_1697        479 AGCTATTTTCGAGAAATAA---GCTATATTATAGGC 511

Matrix = 20p43g.matrix
Kimura (with divCpGMod) = 20.18
Transitions / transversions = 1.30 (30/23)
Gap_init rate = 0.10 (34 / 328), avg. gap size = 1.15 (39 / 34)

300 22.91 21.62 0.90 scaffold41|size688885 570442 570626 (118072) genome_3_16974#DNA/hAT-Tag1 281 503 (230) m_b1086s001i83 130305

  scaffold41|si     570442 TCGAAAATAGCTTATTTTTCGATTATAGGCTATATCTCGAAAATAGCCTA 570491
                                   v  i     i   vvv    v                     
  genome_3_1697        281 TCGAAAATCGCCTATTTCTCGCAGATAGCCTATATCTCGAAAATAGCCTA 330

  scaffold41|si     570492 T---------ATACTAA-GCTATTTTCG-AGAAATAG-----CCTATAAT 570525
                            ---------   vi i-i   v  v  -  i     -----iv ii i 
  genome_3_1697        331 TTTCTCGAAAATAGCAGCACTAGTTACGTAGGAATAGTAATTTGTGCAGT 380

  scaffold41|si     570526 CAAG-----AAATAGCCTATTTTGGAAAAATAGGCCATTT-TCGAGAA-- 570567
                           vi  -----             ivvi       v i    -    i  --
  genome_3_1697        381 AGAGCTCGAAAATAGCCTATTTCTCGAAAATAGCCTATTTCTCGAAAATA 430

  scaffold41|si     570568 ----AT--------AATAGGCTATTTTATGGAC-ATT---GGAAGTTAAG 570601
                           ----  --------            v  iii -   --- ii iv    
  genome_3_1697        431 GCTTATTTCTCGAAAATAGGCTATTTAATAAGCTATTTTCGAGAAATAAG 480

  scaffold41|si     570602 CTGTTACTTCATTAAATAAAATATA 570626
                             i  --   ivv      iv    
  genome_3_1697        481 CTATT--TTCGAGAAATAAGCTATA 503

Matrix = 20p43g.matrix
Kimura (with divCpGMod) = 26.33
Transitions / transversions = 1.33 (24/18)
Gap_init rate = 0.07 (13 / 184), avg. gap size = 3.23 (42 / 13)


2264 1.82 0.72 1.08 scaffold41|size688885 570590 570867 (117831) rnd-1_family-634#Unknown 2 278 (499) m_b1086s001i84 130306

  scaffold41|si     570590 TTGGAAGTTAAGCTGTTACTTCATTAAATAAAATATAAGTTTTT-AAGCA 570638
                                                          --   i       -     
  rnd-1_family-          2 TTGGAAGTTAAGCTGTTACTTCATTAAATAA--TATGAGTTTTTTAAGCA 49

  scaffold41|si     570639 GGGGTAGTTTCTTTGTTTGGTATTGCCATATCTTGTACCATGATATGGTG 570688
                                     -  v                                    
  rnd-1_family-         50 GGGGTAGTTT-TTAGTTTGGTATTGCCATATCTTGTACCATGATATGGTG 98

  scaffold41|si     570689 TTGCACAATACTTTACATCTACACTGCACCATATCAATAAAA-AATAATA 570737
                                                                i    -       
  rnd-1_family-         99 TTGCACAATACTTTACATCTACACTGCACCATATCAACAAAANAATAATA 148

  scaffold41|si     570738 ACAAGCCAATCTTACTAGACACTATTACAACATCTCTATACAACATCAGA 570787
                                                                             
  rnd-1_family-        149 ACAAGCCAATCTTACTAGACACTATTACAACATCTCTATACAACATCAGA 198

  scaffold41|si     570788 TATCATATTTAGGCATAGTATGATGTGAGTTCTACACTTTCAAACAACTA 570837
                           i                                              ?  
  rnd-1_family-        199 CATCATATTTAGGCATAGTATGATGTGAGTTCTACACTTTCAAACAANTA 248

  scaffold41|si     570838 GGTCTAGGAATCATATGCATTCATAGTAAT 570867
                                               ?       i 
  rnd-1_family-        249 GGTCTAGGAATCATATGCATNCATAGTAGT 278

Matrix = 20p43g.matrix
Kimura (with divCpGMod) = 1.86
Transitions / transversions = 4.00 (4/1)
Gap_init rate = 0.02 (5 / 277), avg. gap size = 1.00 (5 / 5)


461 14.62 0.00 3.37 scaffold41|size688885 570984 571075 (117623) rnd-1_family-524#Unknown 163 251 (31) m_b1086s001i85 130307

  scaffold41|si     570984 TTGGCTGATTGTTGGGTGTGGGCCATATTTCTTCTCCCAGCTTTCCTTGA 571033
                            i                -     ?vi   iv      i    -   i  
  rnd-1_family-        163 TCGGCTGATTGTTGGGTG-GGGCCNAGTTTTGTCTCCCGGCTT-CCTCGA 210

  scaffold41|si     571034 AGAGAGGGCCTAGTTTATTCTCGCGGCTTCCACGAGAATAAG 571075
                           -   ?           vv    v        ?     i ii 
  rnd-1_family-        211 -GAGNGGGCCTAGTTTTATCTCCCGGCTTCCNCGAGAGTGGG 251

Matrix = 20p43g.matrix
Kimura (with divCpGMod) = 13.10
Transitions / transversions = 1.60 (8/5)
Gap_init rate = 0.03 (3 / 91), avg. gap size = 1.00 (3 / 3)


12 0.00 5.26 0.00 scaffold41|size688885 571323 571341 (117357) (CAT)n#Simple_repeat 1 20 (0) m_b1086s252i4 130308

  scaffold41|si     571323 CATCA-CATCATCATCATCA 571341
                                -              
  (CAT)n#Simple          1 CATCATCATCATCATCATCA 20

Matrix = Unknown
Transitions / transversions = 1.00 (0/0)
Gap_init rate = 0.06 (1 / 18), avg. gap size = 1.00 (1 / 1)


286 31.47 3.67 0.89 scaffold41|size688885 571454 571562 (117136) rnd-1_family-758#Unknown 83 194 (474) m_b1086s001i86 130309

  scaffold41|si     571454 CAATGGCATCTGCGACGATGACAGTGGCGAATTTACTGACAAATTCACCA 571503
                              i vv    v      v iii?         ii   ivi v   i  v
  rnd-1_family-         83 CAACGTGATCTTCGACGAAGGTGNTGGCGAATTCGCTGGGGACTTCGCCT 132

  scaffold41|si     571504 CCAATGGCGTCATCATCGTCGTGAATGGCAC---TGG-TGGTGGTGATGT 571549
                           i i i  v v    i     v   v    i ---   -i  v  iivi  
  rnd-1_family-        133 TCGACGGAGGCATCGTCGTCTTGACTGGCGCCTTTGGACGGAGGCATCGT 182

  scaffold41|si     571550 CAACAAGCAGGAT 571562
                            i  i  -i    
  rnd-1_family-        183 CGACGAG-GGGAT 194

Matrix = 20p43g.matrix
Kimura (with divCpGMod) = 26.77
Transitions / transversions = 1.62 (21/13)
Gap_init rate = 0.03 (3 / 108), avg. gap size = 1.67 (5 / 3)


551 28.62 2.26 5.12 scaffold41|size688885 571620 571840 (116858) C genome_5_21030#DNA (1202) 436 222 m_b1086s001i87 130310

  scaffold41|si     571620 GGCTATGTGGGA--TGATGCGATGAGGGACAAGATTTGACGGCACTGGAG 571667
                              v i v    --    vi ii-    i       i    v   v  i 
C genome_5_2103        436 GGCGACGAGGGAAATGATTTGGC-AGGGGCAAGATTCGACGTCACGGGGG 388

  scaffold41|si     571668 CCAATGAAGGGGGAAAGCACTCCTTTCGGAGTTCCTCCCAAACCTACCAT 571717
                           vviii  i               vvvv   i     i   v      v i
C genome_5_2103        387 AGGGCGAGGGGGGAAAGCACTCCAAGAGGAATTCCTTCCATACCTACGAC 338

  scaffold41|si     571718 GTCCTCCTCCTGTTGTCCCCCTGTCGTCAAACTCGTTGCCTCAACGAATC 571767
                            i    ----------i    vi  v  v      iii i  i    vvv
C genome_5_2103        337 GCCCTC----------TCCCCGATCCTCTAACTCGCCACTTCGACGATGG 298

  scaffold41|si     571768 CTCCCGTTCCCAGCGATCAAAGCGGAGATCCAATTCCCCATGGTTGAATT 571817
                           v    i   v v  i    vv  i      v  v v   i         v
C genome_5_2103        297 GTCCCATTCGCCGCAATCATCGCAGAGATCAAAATGCCCGTGGTTGAATG 248

  scaffold41|si     571818 AA---TGTAAATGGTGGTGGTCTTTG 571840
                             ---v v      vv   i   v  
C genome_5_2103        247 AAATCGGAAAATGGGCGTGATCTGTG 222

Matrix = 20p43g.matrix
Kimura (with divCpGMod) = 31.97
Transitions / transversions = 0.82 (27/33)
Gap_init rate = 0.06 (13 / 220), avg. gap size = 1.23 (16 / 13)


3536 6.51 6.51 5.40 scaffold41|size688885 572047 572614 (116084) rnd-2_family-88#Unknown 399 972 (37) m_b1086s001i89 130311

  scaffold41|si     572047 ATTACCAGCAGCCGCTGCAAGATTTTTTGCAGCGAA----ACAGATTGCC 572092
                                                        i     i----     v   v
  rnd-2_family-        399 ATTACCAGCAGCCGCTGCAAGATTTTTTGTAGCGAGCTAGACAGAATGCG 448

  scaffold41|si     572093 ATTTGTAGAGACAGAGGAAGACGTATATTAAAATAAAGTGGCTTGTAGTA 572142
                                               ?    iv                       
  rnd-2_family-        449 ATTTGTAGAGACAGAGGAAGNCGTACTTTAAAATAAAGTGGCTTGTAGTA 498

  scaffold41|si     572143 CGAGTGTATGCAAAAATGGGCGGGAGCGCCTCGCGCGCTTCGCGCGCGCC 572192
                             v        vi         v ?                         
  rnd-2_family-        499 CGTGTGTATGCCGAAATGGGCGCGNGCGCCTCGCGCGCTTCGCGCGCGCC 548

  scaffold41|si     572193 GCGCTCCCACGCCC---------------------TTTTAGTTTGTGACA 572221
                               ?   i     ---------------------          i  v 
  rnd-2_family-        549 GCGCNCCCGCGCCCATTTTTGAAATATGTACCCATTTTTAGTTTGCGAAA 598

  scaffold41|si     572222 TCATTTTCTTGTTA--C----ACACTCTTTTGTGACACGATAACATTCCC 572265
                                         -- ----                             
  rnd-2_family-        599 TCATTTTCTTGTTAGACGTAGACACTCTTTTGTGACACGATAACATTCCC 648

  scaffold41|si     572266 TTCAAGTTTTAAAGAACCCTTGTTTAAAATTTTTCGTCTCTATGTCTTAA 572315
                                                                     i       
  rnd-2_family-        649 TTCAAGTTTTAAAGAACCCTTGTTTAAAATTTTTCGTCTCTACGTCTTAA 698

  scaffold41|si     572316 AATG---ATTTGTGACTAATGTTCCCTTAAAGTTTACAGAAACATTGTTG 572362
                               ---                                           
  rnd-2_family-        699 AATGATAATTTGTGACTAATGTTCCCTTAAAGTTTACAGAAACATTGTTG 748

  scaffold41|si     572363 AAAATAATGTCAGACGTTACACACA-AAGATATAATTTTAAAGGTAGGCA 572411
                                       v          v -                        
  rnd-2_family-        749 AAAATAATGTCATACGTTACACAAATAAGATATAATTTTAAAGGTAGGCA 798

  scaffold41|si     572412 TATATTAAAACACTAAGACTACCCATGTAAGTCCAAGGGAAAAATGAATT 572461
                           ? v  i      iv v             v       v       ?    
  rnd-2_family-        799 NAGATCAAAACATGATGACTACCCATGTACGTCCAAGCGAAAAATNAATT 848

  scaffold41|si     572462 ATTTACAGGTAAGTTCAGATTAACTT-ATGGCTCTGTACCTGTTTAGGCA 572510
                                          v v  i i   - i  - vv         ?v    
  rnd-2_family-        849 ATTTACAGGTAAGTTGACATCAGCTTCACGG-TAAGTACCTGTTNTGGCA 897

  scaffold41|si     572511 AAAAA-GCAAAAACTGTCTCACTGAAGAAGAAGAAGGAGAAGGAGAAGAA 572559
                               i- v                     ----    -------------
  rnd-2_family-        898 AAAAGTGAAAAAACTGTCTCACTGAAGAA----AAGG------------- 930

  scaffold41|si     572560 GAAGGAGGAAACGGCTCAGTTTCCAACACAACTAAGATTTTAAAAAAAAT 572609
                           ------------              i              -i       
  rnd-2_family-        931 ------------GGCTCAGTTTCCAATACAACTAAGATTTT-GAAAAAAT 967

  scaffold41|si     572610 CTTGA 572614
                                
  rnd-2_family-        968 CTTGA 972

Matrix = 20p43g.matrix
Kimura (with divCpGMod) = 5.98
Transitions / transversions = 0.75 (15/20)
Gap_init rate = 0.07 (39 / 567), avg. gap size = 1.74 (68 / 39)

4008 3.31 0.61 1.03 scaffold41|size688885 572047 572534 (116164) rnd-1_family-25#Unknown 1 486 (46) m_b1086s001i88 130311

  scaffold41|si     572047 ATTACCAGCAGCCGCTGCAAGATTTTTTGCAGCGAAACAGATTGCCATTT 572096
                                                                        v    
  rnd-1_family-          1 ATTACCAGCAGCCGCTGCAAGATTTTTTGCAGCGAAACAGATTGCGATTT 50

  scaffold41|si     572097 GTAGAGACAGAGGAAGACGTATATTAAAATAAAGTGGCTTGTAGTACGAG 572146
                                                i                            
  rnd-1_family-         51 GTAGAGACAGAGGAAGACGTACATTAAAATAAAGTGGCTTGTAGTACGAG 100

  scaffold41|si     572147 TGTATGCAAAAATGGGCGGGAGCGCCTCGCGCGCTTCGCGCGCGCCGCGC 572196
                                  v                          i---v           
  rnd-1_family-        101 TGTATGCCAAAATGGGCGGGAGCGCCTCGCGCGCC---AGCGCGCCGCGC 147

  scaffold41|si     572197 TCCCACGCCCTTTTAGTTTGTGACATCATTTTCTTGTTACACACTCTTTT 572246
                               i                  v                          
  rnd-1_family-        148 TCCCGCGCCCTTTTAGTTTGTGAAATCATTTTCTTGTTACACACTCTTTT 197

  scaffold41|si     572247 GTGACACGATAACATTCCCTTCAAGTTTTAAAGAACCCTTGTTTAAAATT 572296
                                                                             
  rnd-1_family-        198 GTGACACGATAACATTCCCTTCAAGTTTTAAAGAACCCTTGTTTAAAATT 247

  scaffold41|si     572297 TTTCGTCTCTATGTCTTAAAATGATTTGTGACTAATGTTCCCTTAAAGTT 572346
                                      i                                      
  rnd-1_family-        248 TTTCGTCTCTACGTCTTAAAATGATTTGTGACTAATGTTCCCTTAAAGTT 297

  scaffold41|si     572347 TACAGAAACATTGTTGAAAATAATGTCAGACGTTACACACAAAGATATAA 572396
                                                                            v
  rnd-1_family-        298 TACAGAAACATTGTTGAAAATAATGTCAGACGTTACACACAAAGATATAT 347

  scaffold41|si     572397 TTTTAAAGGTAGGCATATATTAAAACACTAAGACTACCCATGTAAGTCCA 572446
                                                                             
  rnd-1_family-        348 TTTTAAAGGTAGGCATATATTAAAACACTAAGACTACCCATGTAAGTCCA 397

  scaffold41|si     572447 AGGGAAAAATGAATTATTTACAGGTAAGTTCAGATTAACTT-ATGGCTCT 572495
                             v                           v v  i     -    -  v
  rnd-1_family-        398 AGCGAAAAATGAATTATTTACAGGTAAGTTGACATCAACTTCATGG-TCA 446

  scaffold41|si     572496 GTACCTGTTTAGGCAAAAAAGC--AAAAACTGTCTCACTGA 572534
                                     v   -       --               i 
  rnd-1_family-        447 GTACCTGTTTTGGC-AAAAAGCAAAAAAACTGTCTCACTAA 486

Matrix = 20p43g.matrix
Kimura (with divCpGMod) = 3.00
Transitions / transversions = 0.60 (6/10)
Gap_init rate = 0.01 (7 / 487), avg. gap size = 1.14 (8 / 7)


3742 4.20 1.33 0.00 scaffold41|size688885 572638 573089 (115609) genome_5_4290#DNA 1 458 (0) m_b1086s001i90 130312

  scaffold41|si     572638 CAGCTTGGATATGGCTGGTCCTGCAGAGCGTAGAAATCAGTACTAAATCT 572687
                                    v               v             v          
  genome_5_4290          1 CAGCTTGGAGATGGCTGGTCCTGCACAGCGTAGAAATCACTACTAAATCT 50

  scaffold41|si     572688 ACGTCCAACTATTATTTGCATAATTTGGCTTATGTAAAACAGCTTATTTA 572737
                                iv         i                                 
  genome_5_4290         51 ACGTCTCACTATTATTCGCATAATTTGGCTTATGTAAAACAGCTTATTTA 100

  scaffold41|si     572738 TTTTACGTTGCATGAATAGAAACTATAAAAA-CCGCCTCTCCCCTGCTCG 572786
                                i  i         i            -                  
  genome_5_4290        101 TTTTATGTCGCATGAATAAAAACTATAAAAAACCGCCTCTCCCCTGCTCG 150

  scaffold41|si     572787 TCGCGATCGCTCCCCACACTACCGT-CCCCCTTCACTCCAATCGGACAGT 572835
                                              v     -     i                  
  genome_5_4290        151 TCGCGATCGCTCCCCACACAACCGTACCCCCCTCACTCCAATCGGACAGT 200

  scaffold41|si     572836 TCCGTTCTCCAAATTTAGAGTGCAGGAATGTGACCTAAAGGGTTGTATCG 572885
                                       v              i                      
  genome_5_4290        201 TCCGTTCTCCAATTTTAGAGTGCAGGAGTGTGACCTAAAGGGTTGTATCG 250

  scaffold41|si     572886 CATCCACAGGTATTGTAGATGCGATGAAGCCCTTTAGGTCACAGTCCTGC 572935
                               i      i                                      
  genome_5_4290        251 CATCTACAGGTGTTGTAGATGCGATGAAGCCCTTTAGGTCACAGTCCTGC 300

  scaffold41|si     572936 ACTCTAAATTTGGAGTCCA---CATTTACATTTTGGGCGGCAAATCCCAT 572982
                                   v          ---                            
  genome_5_4290        301 ACTCTAAAATTGGAGTCCACTGCATTTACATTTTGGGCGGCAAATCCCAT 350

  scaffold41|si     572983 GGTTGCCGTGTAA-TTTTTATGGTCAGAAGCAAATATCTTAAATGTTTTT 573031
                                  i     -             v                      
  genome_5_4290        351 GGTTGCCATGTAATTTTTTATGGTCAGTAGCAAATATCTTAAATGTTTTT 400

  scaffold41|si     573032 AAAAAATAAAGGTAGTCACTAAGTATCATAGGAGGCAGGAAAAAGCATCT 573081
                           v                                                 
  genome_5_4290        401 CAAAAATAAAGGTAGTCACTAAGTATCATAGGAGGCAGGAAAAAGCATCT 450

  scaffold41|si     573082 CCAAGCTG 573089
                                   
  genome_5_4290        451 CCAAGCTG 458

Matrix = 20p43g.matrix
Kimura (with divCpGMod) = 3.91
Transitions / transversions = 1.11 (10/9)
Gap_init rate = 0.01 (4 / 451), avg. gap size = 1.50 (6 / 4)


27 0.00 0.00 0.00 scaffold41|size688885 577933 577958 (110740) (TGTTGC)n#Simple_repeat 1 26 (0) c_b1087s251i0 130313

  scaffold41|si     577933 TGTTGCTGTTGCTGTTGCTGTTGCTG 577958
                                                     
  (TGTTGC)n#Sim          1 TGTTGCTGTTGCTGTTGCTGTTGCTG 26

Matrix = Unknown
Transitions / transversions = 1.00 (0/0)
Gap_init rate = 0.00 (0 / 25), avg. gap size = 0.0 (0 / 0)


14 5.00 0.00 0.00 scaffold41|size688885 577972 577992 (110706) (TGA)n#Simple_repeat 1 21 (0) m_b1087s252i0 130314

  scaffold41|si     577972 TGGTGATGATGATGATGATGA 577992
                             i                  
  (TGA)n#Simple          1 TGATGATGATGATGATGATGA 21

Matrix = Unknown
Transitions / transversions = 1.00 (1/0)
Gap_init rate = 0.00 (0 / 20), avg. gap size = 0.0 (0 / 0)


20 26.14 1.59 1.59 scaffold41|size688885 578929 578991 (109707) (TTG)n#Simple_repeat 1 63 (0) m_b1087s252i1 130315

  scaffold41|si     578929 TTG-TGTTGACTGTCGTTATTGTTGTTGTCGTTGCTGTTGTTAATATCGT 578977
                              -     -i   i   i          i    i       iv i i  
  (TTG)n#Simple          1 TTGTTGTTG-TTGTTGTTGTTGTTGTTGTTGTTGTTGTTGTTGTTGTTGT 49

  scaffold41|si     578978 TAGTATGGTTGTTG 578991
                            iv i v       
  (TTG)n#Simple         50 TGTTGTTGTTGTTG 63

Matrix = Unknown
Transitions / transversions = 3.33 (10/3)
Gap_init rate = 0.03 (2 / 62), avg. gap size = 1.00 (2 / 2)


384 22.23 14.02 5.35 scaffold41|size688885 584374 584701 (103997) C rnd-1_family-639#Unknown (748) 1633 1279 m_b1087s001i3 130316

  scaffold41|si     584374 ACTTTTCCGGAGCAAGGAGAGTCAACACATCAATT-TACACTTACCCCCT 584422
                                    i    i   -            v   -i         i i 
C rnd-1_family-       1633 ACTTTTCCGAAGCAGGGA-AGTCAACACATCCATTACACACTTACCTCTT 1585

  scaffold41|si     584423 TACTATGTTACGACTAACCCA----AAG--ACACGTCGGAATCAATA--C 584464
                               -  v  i  - vv    ----   --v    iv    i ii  -- 
C rnd-1_family-       1584 TACT-TGATATGA-TCCCCCATACTAAGCTCCACGCAGGAACCGGTAGGC 1537

  scaffold41|si     584465 TCCACATCCCCGCTTAAGGCAGGTGCACCATGACGGACATCATGGTTGTT 584514
                             iv  -        vv vv   iv -i i vv   v  i      v   
C rnd-1_family-       1536 TCTCCA-CCCCGCTTCCGCAAGGCTC-TCGTTTCGGCCACCATGGTGGTT 1489

  scaffold41|si     584515 TCAC-C--------TCCC-----CACAGCATCGAGATTCGTGGTGCGGTG 584550
                               - --------    -----    v  v v iviv ---- v iii-
C rnd-1_family-       1488 TCACACACTTCACGTCCCCTTTTCACATCAACCAACCAC----TTCAAC- 1444

  scaffold41|si     584551 ACCTCCAAACTCATCGA------ACTTGCCTTTCCTTGACTACACGACCC 584594
                            v    - i v      ------  -    i i iiiv   i ---i i 
C rnd-1_family-       1443 AGCTCC-AGCACATCGACTCAGTAC-TGCCCTCCTCCTACTGC---GCTC 1399

  scaffold41|si     584595 AACGACGCTTTTTCTACACTGAAAACCATTCTAATTTCGAGAATCTACGA 584644
                             -      i  v i  i  ?   ?    iv        v -  ? v   
C rnd-1_family-       1398 AA-GACGCTCTTGCCACGCTNAAANCCATCGTAATTTCGCG-ATNTTCGA 1351

  scaffold41|si     584645 -CGATACGCTC-TTTCGCATCTGGCTGCAACA----CCTTC-----TGC- 584682
                           -    -   v -  i ?  iv     -  i i----     -----   -
C rnd-1_family-       1350 CCGAT-CGCACGTTCCNCACGTGGCT-CAGCGATTTCCTTCACAATTGCT 1303

  scaffold41|si     584683 --AGGAATT--CT-CCTCCAACCC 584701
                           --i      --  -          
C rnd-1_family-       1302 CGGGGAATTACCTCCCTCCAACCC 1279

Matrix = 20p43g.matrix
Kimura (with divCpGMod) = 24.20
Transitions / transversions = 1.23 (38/31)
Gap_init rate = 0.10 (34 / 327), avg. gap size = 1.91 (65 / 34)


549 17.48 2.73 6.21 scaffold41|size688885 584820 585002 (103696) C rnd-5_family-90#Unknown (141) 224 48 m_b1087s001i5 130317

  scaffold41|si     584820 TCACCTCCTCGCATGGCTGGGAACAAAAGGGCGGCTTCCAGCTCTCCAGC 584869
                             ?     ?  v     ?  ?      v    ?  ?vi? i   v  v  
C rnd-5_family-        224 TCNCCTCCNCGAATGGCNGGNAACAAACGGGCNGCNGTNAACTCGCCTGC 175

  scaffold41|si     584870 CATCACCCCTCCTGGTCAAGGAAC-CACACATTCACTCG-CTCATCTGGA 584917
                           ?     i     i  -  v i   -   vv  ---    -?i    -   
C rnd-5_family-        174 NATCACTCCTCCCGG-CACGAAACGCACCGAT---CTCGTNCCATC-GGA 130

  scaffold41|si     584918 TGCTGGGGCCGACGA---TTGTGAGACTGAGTTAAGGCCCTCTCGTCTGG 584964
                           ------i v      --- i i  v     ii ? ii  ?v ?  ?    
C rnd-5_family-        129 ------AGACGACGAACCTCGCGACACTGAACTNAAACCNGCNCGNCTGG 86

  scaffold41|si     584965 AGGATAAATTCGAGGCACATCCAAAGAAGAAGACTCCC 585002
                                       iv ii v?            v ??  
C rnd-5_family-         85 AGGATAAATTCGGCGTGCCNCCAAAGAAGAAGTCNNCC 48

Matrix = 20p43g.matrix
Kimura (with divCpGMod) = 20.02
Transitions / transversions = 1.14 (16/14)
Gap_init rate = 0.08 (14 / 182), avg. gap size = 1.14 (16 / 14)


2438 22.32 0.16 1.63 scaffold41|size688885 585038 585661 (103037) rnd-1_family-857#Unknown 2 616 (0) m_b1087s001i6 130318

  scaffold41|si     585038 ATTGATTTCACAGATCAAAAAGCCTTCGAGGAGCTTATCAGTGAGCCTAA 585087
                             i  i     i          i  v      i  ?        i  i  
  rnd-1_family-          2 ATCGACTTCACGGATCAAAAAGTCTACGAGGAACTNATCAGTGAACCCAA 51

  scaffold41|si     585088 GCCACCGACCCCTGGAGAATGTCTCCCTTATTACTTTGACGACGAGGACG 585137
                           ?  i  ?  v  ?        i  ?  v  iv    i     v  ?    
  rnd-1_family-         52 NCCGCCNACACCNGGAGAATGCCTNCCGTACGACTTCGACGAGGANGACG 101

  scaffold41|si     585138 AGTATACGAAACAGCACATATATGGTTTAAATGCGATAAAACTGGAAGAA 585187
                            ?  i  iv   v    ? v  i vi  i    v?v v     ?      
  rnd-1_family-        102 ANTACACACAACCGCACNTCTACGCCTTGAATGGNCTCAAACTNGAAGAA 151

  scaffold41|si     585188 TGTATGAGGCAAAAGGTGATCCGTTGTAAACAACAGGATCGCTCGCAGGC 585237
                           vv?v ?v ?     i i?v vviv  i  i        i     ?  i  
  rnd-1_family-        152 GCNCTNCGNCAAAAAGCNCTGAAATGCAAGCAACAGGACCGCTCNCAAGC 201

  scaffold41|si     585238 GCATCCGAAGTGGAACCCGTTTCGGCTTCAG-CCGATCCCAGACTCATCA 585286
                           ?  i  ?  i   ii?  v  i  ?  v  i-  i  i  -  i  v? v
  rnd-1_family-        202 NCACCCNAAATGGGGNCCCTTCCGNCTGCAACCCAATTCC-GATTCTNCC 250

  scaffold41|si     585287 GACATTAAAATCGTGAATTGTAGAGGAAAGAAAGCTCTCTTCTTTAAGCC 585336
                              i ?i ?     v   ? i i   i     i  ?   ?i   i     
  rnd-1_family-        251 GACGTNGANATCGTCAATNGCAAAGGGAAGAAGGCNCTCNCCTTCAAGCC 300

  scaffold41|si     585337 CGATGATTTCTCTCTCAATACTCAATACCGGCCACTTATCCTTCAACCTG 585386
                              v  v v i------- ?   i i     iv vi v      i  v v
  rnd-1_family-        301 CGAAGAGTACC-------TNCTCGACACCGGTGAACTCTCCTTCGACATC 343

  scaffold41|si     585387 GAAGACACAGCTACATACACGCTTCTATGCTATGCTGGACCGAAGGCCAT 585436
                             ?   i v? i  ?     ?  ?  ?     i     v  ?  i? v  
  rnd-1_family-        344 GANGACGCCNCCACNTACACNCTNCTNTGCTACGCTGGCCCNAAANCGAT 393

  scaffold41|si     585437 CTCTCTTCAAATTGCCACTGCTCGTCGCAGATCCCAGCTGGCAGCTACAG 585486
                            v iiiv         iv?  -  -    i       ii    i vi i 
  rnd-1_family-        394 CGCCTCGCAAATTGCCGANGC-CG-CGCAAATCCCAGTCGGCAACAGCGG 441

  scaffold41|si     585487 ACACCGGCCCCTTCCGCTTGTCTAGGCACTCAGATAATGGCAGAATGATT 585536
                             v?             i ?  iv vv  v?v  ?   vv    v     
  rnd-1_family-        442 ACTNCGGCCCCTTCCGCCTNTCCCGCGACGNCGANAATCCCAGACTGATT 491

  scaffold41|si     585537 GATATTCTCAATGAAGATGGAATCTTTCACACATTCGACATACTAGAAAC 585586
                           vii  iii?  i  v  ?   i ?i i   v v      v vii v v  
  rnd-1_family-        492 TGCATCTCNAACGACGANGGAGTNCTCCACTCCTTCGACCTCTCACACAC 541

  scaffold41|si     585587 GCCTCGTCCAACTGACGAAGAATGGATCCCAGTGGGACAGCAGGGATCCA 585636
                           v  ?  i     ?              ?  ?  ?  ?  i     ?  v?
  rnd-1_family-        542 CCCNCGCCCAACNGACGAAGAATGGATNCCNGTNGGNCAACAGGGNTCAN 591

  scaffold41|si     585637 CTTCTCTCAAACATAGAGTAAGCTT 585661
                            ?? i       i v    ?     
  rnd-1_family-        592 CNNCCCTCAAACGTCGAGTNAGCTT 616

Matrix = 20p43g.matrix
Kimura (with divCpGMod) = 25.81
Transitions / transversions = 1.28 (77/60)
Gap_init rate = 0.02 (11 / 623), avg. gap size = 1.00 (11 / 11)


9329 20.92 0.89 0.75 scaffold41|size688885 586035 588284 (100414) rnd-1_family-619#Unknown 1 2253 (11) m_b1087s001i7 130319

  scaffold41|si     586035 GAACCAGTCACGATCCACATCACACCACACACGCCTGAATGGTATGAAGA 586084
                                i  vii?  iv v     v  ?   ii?  ?  i   ?ii  ?  
  rnd-1_family-          1 GAACCGGTGGTNATTGAAATCACCCCNCACGTNCCNGAGTGGNGCGANGA 50

  scaffold41|si     586085 AGAATCTGATGGAGAAGCTGCAAGATCCGGTGATGAGAAATCACCACCAA 586134
                           ?  ?  ?  i  ?     v  ?v v  ?  ?  i     i? ?  ?  ? 
  rnd-1_family-         51 NGANTCNGACGGNGAAGCGGCNCGCTCNGGNGACGAGAAGNCNCCNCCNA 100

  scaffold41|si     586135 AACTAAATCTTAACGATGTCACACATACTCCATCGATTGCCACCACGTCC 586184
                             vvi  i  ?v v  ii  ii? v?     ?  ?i i   ?    v  ?
  rnd-1_family-        101 AAAAGAACCTNCAGGACATCGTNCCNACTCCNTCNGTCGCCNCCACCTCN 150

  scaffold41|si     586185 TCCAATACGTCCTTCTCCTCATTGTCACATACCACGGATCCGTCGCGGCT 586234
                                i  ?v          vi ?  -  v v   v  i  i    viv 
  rnd-1_family-        151 TCCAACACNGCCTTCTCCTCCCTNTC-CAAAGCACCGACCCATCGCTAAT 199

  scaffold41|si     586235 CCTCGATCCCAACAGTGGACAGCACCTCCTCTCGGTTGAAATACAATTAC 586284
                           ?v    i   i       ?        ?   ? ?  ?  i  ?   i ? 
  rnd-1_family-        200 NATCGACCCCGACAGTGGNCAGCACCTNCTCNCNGTNGAGATNCAACTNC 249

  scaffold41|si     586285 AACCAAATAAGGAGCACCTCACGGTGTTGCTAGAGGAAACAAAACGATTG 586334
                            i  ?i ?     i     ?iv?  ??    ? v?  i  i  i  vi ?
  rnd-1_family-        250 AGCCNGANAAGGAACACCTNGANGTNNTGCTNGCNGAGACGAAGCGCCTN 299

  scaffold41|si     586335 TTGGACTATGTACAAGAATTGGATCCGGCGGCAAAGTTTATTTCCAAAGA 586384
                           i    ?  i  v  i   i ?     ??    i     ii ?  ?vi? i
  rnd-1_family-        300 CTGGANTACGTCCAGGAACTNGATCCNNCGGCGAAGTTCGTNTCNCGNGG 349

  scaffold41|si     586385 TCTAGATGTCAATAACAAACCCCATCCTGATCTTGTCTCCTCTAAAGACG 586434
                           i  v  i vvi i     i    vi  ?  i  v i?  ?  i  v    
  rnd-1_family-        350 CCTCGACGAAGACAACAAGCCCCTCCCNGACCTGGCNTCNTCCAACGACG 399

  scaffold41|si     586435 AGCACTGGCCTAAGAACTTTGTCAATGCCCAACACTGGTTCCAGGTACCA 586484
                                     ??    ?  i i ?vi  ?  ivi         i?ivi v
  rnd-1_family-        400 AGCACTGGCCNNAGAANTTCGCCNCCGCNCAGGGCTGGTTCCAANCCTCC 449

  scaffold41|si     586485 GCCGGTTTTGTCTTCTCT-CAACCTCCCATCACGGAAAAACAGTTGCAGA 586533
                           ? ?  ? vi  ?      - i vv-   i  v ?  i     ii     i
  rnd-1_family-        450 NCNGGNTACGTNTTCTCTACGAAG-CCCGTCTCNGAGAAACAACTGCAGG 498

  scaffold41|si     586534 CACGACTGGAGACTCGGTACAATCGCTATCGG---TCGGGTAAGGACAAC 586580
                               ?        i   ii   i  vv iv  ---?   iiiv?  ? v 
  rnd-1_family-        499 CACGNCTGGAGACCCGGCGCAACCGGAACAGGGCCNCGGACGCNGANACC 548

  scaffold41|si     586581 AAGAGAAGGAAGTCAAAGAGAGGATGATGCT---GTCGACAAAGGCCCTA 586627
                              v iv       ?    -   ii vi v?--- vv        ?  ? 
  rnd-1_family-        549 AAGCGGCGGAAGTCNAAGA-AGGGCGCCGANAAGGAGGACAAAGGNCCNA 597

  scaffold41|si     586628 CGTCTGTGTATGCCACCATCAATCTCTTCAGTTCCATTCCAAAGATCTCA 586677
                            ?  ii    i i?  ?i    i  ? v vviv    i  v     ?  i
  rnd-1_family-        598 CNTCCATGTACGTNACNGTCAACCTNTACTCCGCCATCCCCAAGATNTCG 647

  scaffold41|si     586678 GTAATCATTGACTCTATGAATATCGACCTGCGGCGCTATAACGTGCGGCG 586727
                           v i   v ?  ?  i     ii       ?  ?v v  i     ?  i- 
  rnd-1_family-        648 CTGATCCTNGANTCCATGAACGTCGACCTNCGNAGGTACAACGTNCGA-G 696

  scaffold41|si     586728 TCTCTTTAAAACCCCTACAGTGCTGGGAGTCAGAATCGAGGAAAATGCTG 586777
                            ?  ii ?  i     ?  i           ?i v  v i   i     ?
  rnd-1_family-        697 TNTCCCTNAAGCCCCTNCAATGCTGGGAGTCNAACTCCAAGAAGATGCTN 746

  scaffold41|si     586778 TGTGGAATTCAAAATGGACTTTGTGTCGAGGGTGTGAAACAGTTGCTACT 586827
                             i  ?i ?  i ii  ?  ?  i i? ??  i  ?  ?   i ?  ?  
  rnd-1_family-        747 TGCGGNGTNCAGAGCGGNCTNTGCGCNGNNGGCGTNAANCAGCTNCTNCT 796

  scaffold41|si     586828 ACACCGCTTGAAAGAAATGGAGAAGAAGTTGTGCAGGCACGGTAAATTGG 586877
                           ?     ?i ?  i  i            i     v i     ?vi?i   
  rnd-1_family-        797 NCACCGNCTNAAGGAGATGGAGAAGAAGCTGTGCCGACACGGNCGNCTGG 846

  scaffold41|si     586878 ACACCCTGGAGTGGTATGATGCTCCTCTCCCTAAGGTCAAGCGTCACTAC 586927
                               ?  ?        i  iivv  ?  ?  ?iv i ?  -      i?i
  rnd-1_family-        847 ACACNCTNGAGTGGTACGACAAACCNCTNCCNGCGATNAA-CGTCACCNT 895

  scaffold41|si     586928 TCGCACTATACGTGAATTAAAATTGCCGGATAACAAGGGCGAAATAGCTC 586977
                           ?  ? ?i  ?  v   i vvi i ?     ii  ? i iv   vvi vv 
  rnd-1_family-        896 NCGNANCATNCGAGAACTCCGACTNCCGGACGACNAAGAAGAACGGGAAC 945

  scaffold41|si     586978 AACTTACCTTTGACGACTTTCCCAGGTCGAGTAAATTTGCGTACTTCCTG 587027
                               ?v    i   vv   i  ?v ?  ?  i  i  i  ?        ?
  rnd-1_family-        946 AACTNTCCTTCGACCCCTTCCCNCGNTCNAGCAAGTTCGCNTACTTCCTN 995

  scaffold41|si     587028 GAGGCGAGTGATGCAGCTTGGTCCCGTCTGGACCCACTGCTCTCAATGAT 587077
                             i  v  i  i  i  ?   ? ?  ?  ?  ?  ?  ?  ??vv     
  rnd-1_family-        996 GAAGCCAGCGACGCGGCNTGGNCNCGNCTNGANCCNCTNCTNNACATGAT 1045

  scaffold41|si     587078 GGTGGAAACGAATGATTTGGCTA--ATACCTTCGGTCCTTCAGCGTTCAT 587125
                            i v  ?  ?     iv --   -- ii    i  ?  ?  ?  v     
  rnd-1_family-       1046 GATTGANACNAATGACAT--CTACCACGCCTTTGGNCCNTCNGCCTTCAT 1093

  scaffold41|si     587126 ACTGAATGTTCCAGGAAGTCAGGTTAACATGGACCGTACACGTGCCCATC 587175
                           vv  i i  i  i  vvv   ivii i   ?  ?? ?  i? ?  v  i 
  rnd-1_family-       1094 CATGGACGTCCCGGGCTCTCAACCCAGCATNGANNGNACGNGNGCGCACC 1143

  scaffold41|si     587176 ACAAGCACGGTCGGATACACATGGGGTATAACATCGCGTCAACTATTATT 587225
                                     ?  ?  vvi      ?  i        ?v i  ?i i? i
  rnd-1_family-       1144 ACAAGCACGGNCGNATCAGCATGGGNTACAACATCGCNACGACNGTCNTC 1193

  scaffold41|si     587226 GAGTGTGGAGAGGTACAGCTCTATGATTACGAGGTAAAAGTAAAAATGGA 587275
                                i  v     ?  i  ? ?i  i        v     ?  i     
  rnd-1_family-       1194 GAGTGCGGCGAGGTNCAACTNTNCGACTACGAGGTCAAAGTNAAGATGGA 1243

  scaffold41|si     587276 A--GAT---ACTCACGCCCTCTGGAGAATCACTTCGCCCCAAGCCTCCCT 587320
                           i--   ---    i ---      i   v vv ?  v  ?        v 
  rnd-1_family-       1244 GCCGATCAAACTCGC---CTCTGGGGAAACTATNCGACCNAAGCCTCCGT 1290

  scaffold41|si     587321 ATGCCAAAACAACACTACG-AAGGAATTGCAACGCATTCGTTTTAACAAT 587369
                            i  ?viv  i  vv v  -      i ?  i  ?  i  v  i  iiii
  rnd-1_family-       1291 ACGCNCGCACGACCATCCGGAAGGAACTNCAGCGNATCCGGTTCAATGGC 1340

  scaffold41|si     587370 GAACAACTCTTTCATACCGCGGTGATGGTATGTCGTGGGCCTGAGACCGG 587419
                             ?   v    i  i  ?     v     ?  iviv  ?  v     ?  
  rnd-1_family-       1341 GANCAAATCTTCCACACNGCGGTCATGGTNTGCAAGGGNCCGGAGACNGG 1390

  scaffold41|si     587420 GATATCCAGCGTGGTGGTAGCATACGATCCTCATGACCCTCTATATCGTG 587469
                           ?  v  ?i    v  ?  v  ?  i  i  ?? i     v  ?  i  ? 
  rnd-1_family-       1391 NATCTCNGGCGTCGTNGTCGCNTATGACCCNNACGACCCGCTNTACCGNG 1440

  scaffold41|si     587470 ACAAGTACGAGAGTTTGCCAAGAGGACAGTTGCTAATTTAGCATGCTTCA 587519
                            v         --  i      v ?  ?  ?  ?  ii i  ?       
  rnd-1_family-       1441 AGAAGTACGAG--TTCGCCAAGCGNACNGTNGCNAACCTGGCNTGCTTCA 1488

  scaffold41|si     587520 TGCACCACTGGCTAAAGCAATGCGGATATTGTGAAAGTACGCGTACCCGA 587569
                                        ? v   i     ?  i  i  i  i  ?v v  v  i
  rnd-1_family-       1489 TGCACCACTGGCTNACGCAGTGCGGNTACTGCGAGAGCACNAGGACGCGG 1538

  scaffold41|si     587570 CTAATGTGCTCCTTTTATCTTGAAAAAGCACAGCTCGCATCACAATCATC 587619
                             ?   i ?     i  iv i     i  ?     ?  vi v  i  ?  
  rnd-1_family-       1539 CTNATGCGNTCCTTCTACGTCGAAAAGGCNCAGCTNGCCCCCCAGTCNTC 1588

  scaffold41|si     587620 ATGGGATCCAACCACTCTAACTGCTACTTCACATTTTGCAGCTAAAGCT- 587668
                           ?     i  vii   i  v  v  ?  ?  ?  i  i  v  --iv   -
  rnd-1_family-       1589 NTGGGACCCCGTCACCCTCACGGCNACNTCNCACTTCGCCGC--GCGCTC 1636

  scaffold41|si     587669 -GACACGTACCTCCAGGATAATGCTCACTATGATCCATACTTGCGCAAAC 587717
                           -     ?     ? i   i  i  ?viv  i  i  v   i ?  ?    
  rnd-1_family-       1637 GGACACNTACCTNCGGGACAACGCNAGGTACGACCCCTACCTNCGNAAAC 1686

  scaffold41|si     587718 AAATGCTTGCCGG-CAAGGAACACAA--GAACACCTTCGTCGACATGTCG 587764
                            ---   ?iv   -   vi   i   -- v                    
  rnd-1_family-       1687 A---GCTNAACGGACAACAAACGCAAGCGCACACCTTCGTCGACATGTCG 1733

  scaffold41|si     587765 GATACGGTGCGTAAGCGTCTACTTAAAGAACTGGGATATGATCCAGCTGT 587814
                             i     ?  v   v ?  v        i  v  ?  i  i  ? v? v
  rnd-1_family-       1734 GACACGGTNCGGAAGGGNCTCCTTAAAGAGCTTGGNTACGACCCNGANGA 1783

  scaffold41|si     587815 TAAAGCTTCGGATATCGGGAGTAAAGTCAGTGGAGCATCCGCGCTCACAG 587864
                           v    v v v  ii ?  v  i i         ?  v     i  ?  ? 
  rnd-1_family-       1784 GAAAGGTGCCGACGTNGGCAGCAGAGTCAGTGGNGCCTCCGCACTNACNG 1833

  scaffold41|si     587865 GCGATGGCGACACGGTTGGTGCCTCAACGGTAAACTCCGAGGGCACACAG 587914
                            ?     ?  ?    iv  ?  ?  ?  ?  ?     ?  i v?  ?   
  rnd-1_family-       1834 GNGATGGNGANACGGCGGGNGCNTCNACNGTNAACTCNGAAGCNACNCAG 1883

  scaffold41|si     587915 AATAGGGTCCTAAAGACTAAAGAATACGCAAAGCAACTCGCCGACACGAA 587964
                             i     ?  ? i   v           ?     i  ?  ?   v ?  
  rnd-1_family-       1884 AACAGGGTNCTNAGGACGAAAGAATACGCNAAGCAGCTNGCNGACTCNAA 1933

  scaffold41|si     587965 AGCCCGCAATGCAGAACAGGCAGCTGAAATAAATGAGCTGAAAATGCAAA 588014
                           i ?v? ?  i  ?  i     ?  ?  i  v  i  i  ?   ii   i 
  rnd-1_family-       1934 GGNGNGNAACGCNGAGCAGGCNGCNGAGATCAACGAACTNAAAGCGCAGA 1983

  scaffold41|si     588015 TGCAGCAACTAACACAAATGTTAGCTGGCATTAACCAGCTGGTTCCCCCC 588064
                               i?    ?  i      i i         ?      ?  v ?     
  rnd-1_family-       1984 TGCAANAACTNACGCAAATGCTGGCTGGCATTNACCAGCNGGGTNCCCCC 2033

  scaffold41|si     588065 CACCTCAGTGGAAGCGGAGACACCCGTCCCCAGGATGAGGGAGGCGGTGT 588114
                                i             v i    i                      i
  rnd-1_family-       2034 CACCTTAGTGGAAGCGGAGCCGCCCGCCCCCAGGATGAGGGAGGCGGTGC 2083

  scaffold41|si     588115 GGCTCCGCAGGGAGCATAAGTACCTCAAGACCCCCATCTCTGACGAGTAC 588164
                                        ?       v  v iv  v         vvvi i i  
  rnd-1_family-       2084 GGCTCCGCAGGGANCATAAGTCCCACGCGAACCCCATCTCATTTGGGCAC 2133

  scaffold41|si     588165 TAAGGGATGGGGCACCACTCCGAGTACTCAAACACGGTTAGGTCTTATAG 588214
                           viv i       ivv i?? v?   i i       vv iv   iiiv ? 
  rnd-1_family-       2134 GGCGAGATGGGGTCGCGNNCGNAGTGCCCAAACACCTTCCGGTTCCTTNG 2183

  scaffold41|si     588215 CACAGGCGGGGCATAACCGTGAATACGCAAGCCTGGCAGCTAGTTCTCTG 588264
                              i      ivvv   v   v i    i        v  ii i  ??? 
  rnd-1_family-       2184 CACGGGCGGGAACGAACGGTGCACACGCGAGCCTGGCCGCCGGCTCNNNG 2233

  scaffold41|si     588265 GTTGGCGGAACTAGTCTGAG 588284
                               ?vi ii ii  v i  
  rnd-1_family-       2234 GTTGNAAGGGCCGGTGTAAG 2253

Matrix = 20p43g.matrix
Kimura (with divCpGMod) = 23.13
Transitions / transversions = 1.58 (286/181)
Gap_init rate = 0.01 (28 / 2249), avg. gap size = 1.32 (37 / 28)


6414 19.18 0.74 0.94 scaffold41|size688885 588415 589909 (98789) rnd-1_family-534#LINE/Ambal 2 1493 (0) m_b1087s001i8 130320

  scaffold41|si     588415 AGTCAAAGAAGACAAGACGTATGGCGAAGCTCGCAGGCGACGGTGGAACA 588464
                                i           i??          v??     v  ?i v  i  
  rnd-1_family-          2 AGTCAGAGAAGACAAGATNNATGGCGAAGCANNCAGGCCACNATCGAGCA 51

  scaffold41|si     588465 ACGGCGAAAGTATAGAGCATTCACTAATGGAT-ACAAGTTGTTTCATTCC 588513
                           ivi   i           v   -    v  i -     ?i   i  ?? ?
  rnd-1_family-         52 GAAGCGGAAGTATAGAGCCTTC-CTAAAGGGTTACAAGNCGTTCCANNCN 100

  scaffold41|si     588514 AAATGCGTGCCGACTGACTCGAGGATAGAACAGGCGATGTGTCAACGAAC 588563
                                i  i   v i     -     v  iv     v   --   v   v
  rnd-1_family-        101 AAATGTGTACCGTCCGACTC-AGGATCGAGGAGGCGCTGT--CAAGGAAA 147

  scaffold41|si     588564 TCAAAGATCGGGTGACG-TCTTCGTCACTAAAGAAGATTACATCCAGCAG 588612
                           vv i   ivi ?  i  -     ? i- i ii     i   v   ?   v
  rnd-1_family-        148 GAAGAGACAAGNTGGCGGTCTTCNTT-CCAGGGAAGACTACCTCCNGCAC 196

  scaffold41|si     588613 GACGGTGTGTTGCC-CCATGTCGGTTGGACACAGATATGAGGGAGATGGA 588661
                                v  ivv  v-  iv   vivi         ? i      i     
  rnd-1_family-        197 GACGGGGTAGAGCAGCCGAGTCCAGCGGACACAGANACGAGGGAAATGGA 246

  scaffold41|si     588662 ACAACTAGTACAGCTCCTCCAAGATGGTGGAGTTGGGTATATGCCGAGTA 588711
                           ?     v  ?v i  ?  ?  i     ?  ?  ?  ?  ii       v 
  rnd-1_family-        247 NCAACTCGTNGAACTNCTNCAGGATGGNGGNGTNGGNTACGTGCCGAGAA 296

  scaffold41|si     588712 CAAAACGTGGAGGATGGGTGCGCCTGATGTTTGAAAACTGGAACAGCCTT 588761
                           vi     i  v  ?     ?  ?  ?     i                 ?
  rnd-1_family-        297 AGAAACGCGGCGGNTGGGTNCGNCTNATGTTCGAAAACTGGAACAGCCTN 346

  scaffold41|si     588762 GGGATCTTCTCCCATGGTTGGAAGGTAGATAGGCTTAATCAATTGGTTAG 588811
                                    v ?  i  i     i  i   v i  ?     vi  i  v 
  rnd-1_family-        347 GGGATCTTCACNCACGGCTGGAAAGTGGATCGACTNAATCACCTGATTCG 396

  scaffold41|si     588812 AGACTTGCAAGTGGACATTGTAGCAGGGTGCGAGAGTCAGTGTAATTGGC 588861
                           v        i  ?   i ?  ?  ?  ?       v?     ii i   -
  rnd-1_family-        397 CGACTTGCAGGTNGACGTNGTNGCNGGNTGCGAGACNCAGTGCGACTGG- 445

  scaffold41|si     588862 AGCTGGCGTCTT-CGAGGAAACAGTTCTCCCAGATCTTATGTCCCGGAAC 588910
                             ? v-i   ii- v  ivi         v        ?  i  v  ?i 
  rnd-1_family-        446 AGNTT-TGTCCCGCCAGACGACAGTTCTCACAGATCTTNTGCCCAGGNGC 494

  scaffold41|si     588911 -TCAACGGTTGGGATAGCAGCTCACAATGTTAATGAAACCATTAATCGGG 588959
                           -? i    iv  vi ?  ?  ?v    i  i  i  i  ?  i  i    
  rnd-1_family-        495 CNCGACGGCGGGCGTNGCNGCNAACAACGTCAACGAGACNATCAACCGGG 544

  scaffold41|si     588960 ACCAAATGGGCGGTACAGCGGTAGCGGCAATTGGCAGACTGAGTGATGTG 589009
                            ?        ?  ?  ?  ?  ?     ?  ?  ?v i  ?  i  i  ?
  rnd-1_family-        545 ANCAAATGGGNGGNACNGCNGTNGCGGCNATNGGNCGGCTNAGCGACGTN 594

  scaffold41|si     589010 GTGACAGATTATGGATCTGATATTACTGGCTTGGGAAGATGGTCCTGGAT 589059
                                   vvv   iv    ivi?  ?  ?i ?  ?v       v   ? 
  rnd-1_family-        595 GTGACAGAGATTGGGACTGACCCNACNGGNCTNGGNCGATGGTCGTGGNT 644

  scaffold41|si     589060 AAAGGTCGGTTCAGACGAGAAGTGCACCAGAGTGAT-TGCGGGATATCTC 589108
                           ?   - i  v  i     ivi  ?   ?v i  ?i -     ?-  i  ?
  rnd-1_family-        645 NAAG-TTGGGTCGGACGAACGGTNCACNCGGGTNGTNTGCGGN-TACCTN 692

  scaffold41|si     589109 CCTTGCAAGCCCGGACGGTCGGCGAAGGGGCACACCGTCTGGGAACAGCA 589158
                             ?     i  ?  ivi  ?v  ? ii  ? i?  v  ?     i  i  
  rnd-1_family-        693 CCNTGCAAACCNGGGAAGTNCGCNAGAGGNCGNACGGTNTGGGAGCAACA 742

  scaffold41|si     589159 TTCAAGGTACTTCCAGGCACGCGGGGACTTCCGTTGTCCATCGACAATAT 589208
                           i  iv             ?  v        i  ? ii  ?  ?  ?  v 
  rnd-1_family-        743 CTCGCGGTACTTCCAGGCNCGAGGGGACTTTCGNTACCCNTCNACNATCT 792

  scaffold41|si     589209 TCGTCAGTGATATTTGTGCACAGATTGCGGCTTGGAGGACGAGTGGTGAA 589258
                             i  ii?   ? ivviivi     i  iv i      i i i   ?   
  rnd-1_family-        793 TCATCGANGATNTCGCCAAGCAGATCGCATCCTGGAGGGCAAATGGNGAA 842

  scaffold41|si     589259 GAAGTCATTCTTTGTATTGATGCCAACCAAGACGTCTACAGTGGTAGACT 589308
                             i  ?  i  v  i  i  i  ?     i     ?    i?  ????  
  rnd-1_family-        843 GAGGTNATCCTGTGCATCGACGCNAACCAGGACGTNTACAANGGNNNNCT 892

  scaffold41|si     589309 GGCGACACGTTTAGCACAGTCTGATATTGTCA--TGCAGTGTATGATGGA 589356
                                  ? ?i i  i  i  v     i-  i--  -    iv       
  rnd-1_family-        893 GGCGACANGNCTGGCGCAATCAGATATC-TCGCTTG-AGTGCCTGATGGA 940

  scaffold41|si     589357 ACGAACTTTGGGTGAGCGCGTTCCTAACTCACACTCTCGGGGGACAGGGT 589406
                             v?i ?i    ?     ?  ?  ?     ?    ii  ?  ?  i  ii
  rnd-1_family-        941 ACCNGCNCTGGGNGAGCGNGTNCCNAACTCNCACTTCCGNGGNACGGGAC 990

  scaffold41|si     589407 CAATCTCTACCATCTTTGGGAGTCCTGGTTTGGAAGGAGGTCATGCCATG 589456
                           vi     ?  ?        ? vi  i  ?i ? v? i   ?  i  ?   
  rnd-1_family-        991 AGATCTCNACNATCTTTGGNACCCCCGGNCTNGTNGAAGGNCACGCNATG 1040

  scaffold41|si     589457 TGCTACCCGCACTGGTACGGGGTCGGGGATCATAGGGTATTTCTCCTGGA 589506
                                                  ?  ?  i  i     ?  iv ?  ?  
  rnd-1_family-       1041 TGCTACCCGCACTGGTACGGGGTNGGNGACCACAGGGTNTTCGTNCTNGA 1090

  scaffold41|si     589507 AATTTCCGCTGCATCCCTTTTTGGTGGTGAATATCCGAAGATCGCATGCC 589556
                            ? ?  ?  v  ?     ?     ?  ?     i  ? v?     ?i ? 
  rnd-1_family-       1091 ANTNTCNGCGGCNTCCCTNTTTGGNGGNGAATACCCNACNATCGCNCGNC 1140

  scaffold41|si     589557 CCAAATCTCGCTCTCTGACGTGCAAGGTTACACGCATTCGACGCAAATAC 589606
                            ? vi  ?  v? ?  v  v      i i     ?  ?  ?         
  rnd-1_family-       1141 CNACGTCNCGANCNCTCACCTGCAAGATCACACGNATNCGNCGCAAATAC 1190

  scaffold41|si     589607 TGCAATGAACTATCATCACTTGTCACTAGGCACAAAATGGAAGAGAAACT 589656
                                   i  vv v  vi v   ivvv i     i   ?    ?     
  rnd-1_family-       1191 TGCAATGAGCTCACCTCCTTAGTCGAGCGACACAAGATGNAAGANAAACT 1240

  scaffold41|si     589657 GGATACACTTCAAGAAGCCACAAAGGATCTACCCGCTGACACGCTACACC 589706
                              ii iv    i     ii v    vv  v  i  v  v  vii     
  rnd-1_family-       1241 GGACGCGATTCAGGAAGCTGCCAAGGCGCTTCCTGCGGAAACCTCACACC 1290

  scaffold41|si     589707 G-ATTACACAACACGTGGGACAAAGAAATGGGACAATTGATGCGACACTC 589755
                           i- i -   i   v       i     ?    i  i  v     ?     
  rnd-1_family-       1291 ACACT-CACGACAAGTGGGACGAAGAANTGGGGCAGTTCATGCGNCACTC 1339

  scaffold41|si     589756 TGAGAAAGTGTGCACCAAGTTTAAAAGTTGCGCAATAGAGTTTAGTCCGA 589805
                           i     i i      ?     i  i  i     v  ?  i vi  i  ? 
  rnd-1_family-       1340 CGAGAAGGCGTGCACNAAGTTCAAGAGCTGCGCCATNGAATACAGCCCNA 1389

  scaffold41|si     589806 CAATCGGGCAATGGCTACGTCGCAGATCTGTTTTACGCTGGCTGTTGAGA 589855
                            ii ?  ?        ?  ?  v  i  ?  ii ?viv   ? ?i ?v ?
  rnd-1_family-       1390 CGGTNGGNCAATGGCTNCGNCGGAGGTCNGTCCTNAAGTGGNTNCTNCGN 1439

  scaffold41|si     589856 TGGCACGAAGGCAAGGTGCCCGATCACGCGCAATCTA-GT-GCGCAGCAG 589903
                                   v  ?     ?  ?  -   ?v v  i? i-  - v      -
  rnd-1_family-       1440 TGGCACGACGGNAAGGTNCCNGA-CACNAGGAACNTGTGTCGGGCAGCA- 1487

  scaffold41|si     589904 CGCCGA 589909
                             v   
  rnd-1_family-       1488 CGACGA 1493

Matrix = 20p43g.matrix
Kimura (with divCpGMod) = 21.20
Transitions / transversions = 1.65 (177/107)
Gap_init rate = 0.02 (24 / 1494), avg. gap size = 1.04 (25 / 24)


6384 24.43 2.25 1.78 scaffold41|size688885 590234 592408 (96290) rnd-4_family-290#LINE/Ambal 4 2188 (2012) m_b1087s001i9 130321

  scaffold41|si     590234 GTAGAAGATGTATGTGGGCAGCATCTTGG-GAGCGATTCTCCTTGGGCAA 590282
                             i  i? ? i?  i  vv i  i  v  -  v        vi       
  rnd-4_family-          4 GTGGAGNANGCNTGCGGTGAACACCTGGGNGACCGATTCTCGCTGGGCAA 53

  scaffold41|si     590283 ACGAGCACCGCTATCGGCATCTTCCTTGCGCGAAGAAATAGGCAATCTCA 590332
                              ?  v            v vvv   i ii     i  ?  vivi   i
  rnd-4_family-         54 ACGNGCTCCGCTATCGGCAGCGGGCTTACATGAAGAGATNGGAGCCCTCG 103

  scaffold41|si     590333 GTGATTCCGATGCAGCACAGCGAATTCTTGACAACGACTACACCTTTTCT 590382
                            i  iv ?  v  i  ? ii  ?  i  ? -      i   iv   ii v
  rnd-4_family-        104 GCGACACNGAGGCGGCNCGACGNATCCTNG-CAACGATTACGACTTCCCG 152

  scaffold41|si     590383 GATGGTTGGGATCATGTGACTGTAGATCTACTCAAGGCCT--GTGCGAGA 590430
                             v  v      - iiiv  v  ?  i  v  ?  i    -- i     -
  rnd-4_family-        153 GAGGGATGGGAT-ACACCACGGTNGACCTCCTNAAAGCCTCCGCGCGAG- 200

  scaffold41|si     590431 TTAAGACTGGAAGGTGA--AAAATACAGAGATGTCAACT-GTGAGGCAAC 590477
                           i  v ?i i   v    -- v v v v v----    v - i  i i?  
  rnd-4_family-        201 CTACGNTTAGAATGTGATGACATTCCCGC----TCAAGTAGCGAAGTNAC 246

  scaffold41|si     590478 CGCGGAAGACTT-CGTGGACTTTTGGTCAAAGTCCAAAGAGGCCACCTCC 590526
                           v iv  i  ?  - i ivvv  i   v   v iv       iv   ?  ?
  rnd-4_family-        247 AGTCGAGGANTTTCATACCATTCTGGACAACGCGCAAAGAGAACACNTCN 296

  scaffold41|si     590527 TCCTCGAAGAGCGGAAGGCACTTTGGCCATTACCGGGCTATCACA-GACA 590575
                             v  v        v           v  i   v i  v   vii-    
  rnd-4_family-        297 TCGTCCAAGAGCGGCAGGCACTTTGGACACTACAGAGCGATCCTGCGACA 346

  scaffold41|si     590576 ACGCAACTGGTGTCCCTCCACGTTTGCAGCATCAATCTCACAGCACAGCG 590625
                            vv -- iv  v           ?i v        i  vi ?   ?v   
  rnd-4_family-        347 AATC--CCTGTCTCCCTCCACGTNCGAAGCATCAACCTAGCNGCANCGCG 394

  scaffold41|si     590626 G----ACGCCCTTGATAGATGGCGAGAAGGGGTGACAGTATTACTTGAAA 590671
                            ---- vv    ?i i        iv    i  v  v  vi i  v    
  rnd-4_family-        395 GGGATAGCCCCTNAACAGATGGCGGCAAGGAGTCACCGTCCTGCTGGAAA 444

  scaffold41|si     590672 AAGTAGCTGGCAATAATCGAATTGACAAACTTCGCGCAATATG--TCTTC 590719
                            i  i  ?  v  i v   v  i     i  ?  ?  ?  ?  --    ?
  rnd-4_family-        445 AGGTGGCNGGGAACATTCGCATCGACAAGCTNCGNGCNATNTGCCTCTTN 494

  scaffold41|si     590720 GAAGCAGATTTTAATTGGTGGTTGAAGGTACACTTCGCTAAAAGGATGAC 590769
                             i  v  i  i         i ?     ?vv?  i  ?  iv       
  rnd-4_family-        495 GAGGCTGACTTCAATTGGTGGCTNAAGGTNATNTTTGCNAAGCGGATGAC 544

  scaffold41|si     590770 TGGACGAATGAAGGTGACTGGCGTGCTACCAGTTGAACAGGGTGCCACTT 590819
                           vvi?v i       iv  v  ?  ?  i        i  i  v       
  rnd-4_family-        545 GCANAGGATGAAGGCCACAGGNGTNCTGCCAGTTGAGCAAGGGGCCACTT 594

  scaffold41|si     590820 CCG-CAAAACTGCTTTAGACTCGTCATTGTCGAAACAACTGTTCTTTGAC 590868
                            i -? i   v  vi-i     ?  vv  v       ii ?         
  rnd-4_family-        595 CTGGNAGAACGGCAC-GGACTCNTCCATGACGAAACAGTTNTTCTTTGAC 643

  scaffold41|si     590869 CAGGCCAACATCCTCCATCATACAACCGCCATTTCAAGCACGGATGCTGC 590918
                             i  ?     ?  ?  iv ?  vvv   ?i ?       vv  i  ?  
  rnd-4_family-        644 CAAGCNAACATNCTNCACGANACCTGCGCNGTNTCAAGCAATGACGCNGC 693

  scaffold41|si     590919 AAATTGCTATGATGCGGTCAACCATGCCGCAGGGAGCTTTGCCCTTCAGG 590968
                           i  i     i  i  i  v     i -      ?     i  ?     i 
  rnd-4_family-        694 GAACTGCTACGACGCAGTGAACCACG-CGCAGGNAGCTTCGCNCTTCAAG 742

  scaffold41|si     590969 CAATGCATGTGCCTCTCACAATTGTTACGTGCTATTTGCTCTGTGTACAA 591018
                            ?   v ?     ??  i??? i  ? v      ii ?  ?   i ?  i
  rnd-4_family-        743 CNATGAANGTGCCNNTCGNNNTCGTNAAGTGCTACCTNCTNTGTATNCAG 792

  scaffold41|si     591019 ACAATGCGCTT-TTCCTTAAAACAGGATTTGGTCTAGCTAACCACAGTTA 591067
                             v     v  -     ?     i     i  ?v ?  ?  vvi?  i  
  rnd-4_family-        793 ACCATGCGGTTCTTCCTNAAAACGGGATTCGGNATNGCNAAAAGNAGCTA 842

  scaffold41|si     591068 TGGAGGATCAACGAGAAATCCATATATGGGTCTGGTTC-AGGGAGCG--G 591114
                              v  vv i  -    v   i  i     ?  ?i v -   ?    -- 
  rnd-4_family-        843 TGGTGGCACGAC-AGAACTCCGTACATGGGNCTNATACAAGGNAGCGGCG 891

  scaffold41|si     591115 CCGCACCCGCTGCCTGGACAGCTATTAGCACAGTCATGCTCGAGGCCTAC 591164
                            ?  ?  v  ?  v     ?  ?  i     i  ?     vvv   ?   
  rnd-4_family-        892 CNGCNCCGGCNGCATGGACNGCNATCAGCACGGTNATGCTGTCGGCNTAC 941

  scaffold41|si     591165 AAAACTCAGGGTCACGGGGCCTATTTCCTTTCGGCGTGGTCCGGAATTTG 591214
                             iv vv i  ?i    v  ?? i   v?i  v  v     v  v  ivv
  rnd-4_family-        942 AAGTCGAAAGGNTACGGCGCNNACTTCGNCTCTGCTTGGTCGGGCATCGT 991

  scaffold41|si     591215 CCTAGGAATAGCAGCACTGTTGTACGTGGACGATACCGATCTCTTACATA 591264
                              v  v  ?  ?  i  vi v              ?     ?i v  ii
  rnd-4_family-        992 CCTCGGCATNGCNGCGCTTCTCTACGTGGACGATACNGATCTNCTCCACG 1041

  scaffold41|si     591265 TGGATAGGGATGGCATACCTGAGATAGACTTCTTTCGAAGAGTTCAAAGG 591314
                            vii v  vv vv  i ?    ?i - ?    - i   vi  -   i?vv
  rnd-4_family-       1042 TTAGTCGGCCTTCCACANCTGANGT-GNCTTC-TCCGACAAG-TCAGNCT 1088

  scaffold41|si     591315 GGTACG-ACATACTGGGCTCATCTGCTACAGTCTACTGGTGGTAACTTAA 591363
                            vi   -  -         vv   ?  i  iv i     ?  ?  ii ? 
  rnd-4_family-       1089 GCCACGTAC-TACTGGGCTACTCTNCTGCAAGCCACTGGNGGNAATCTNA 1137

  scaffold41|si     591364 AACCGGAGAAGTGCTATTGGTACTTCATGTCTTACAAGTTTGTT-AAGGG 591412
                               v     i     i      i ?v ?  i        i   -     
  rnd-4_family-       1138 AACCCGAGAAATGCTACTGGTACCTNCTNTCCTACAAGTTCGTTCAAGGG 1187

  scaffold41|si     591413 CATCGCTGGTTCTTAAGTC---TCGAAAGAACTACAGCACTATCGTTTGC 591459
                            i-v   - iv  ?  ii ---?  ?i i v vi  --    i?iv  i-
  rnd-4_family-       1188 CG-AGCT-GCGCTNAAACCACTNCGNGAAATCGGCA--ACTACNAGTTA- 1232

  scaffold41|si     591460 ATATTCCCCAACCAAACTCAGCAGAGGTTTGT----ATTGAACTCAAAGA 591505
                            ?  v  v       ? v    v  v  vi  ----  i     ?     
  rnd-4_family-       1233 ANATACCACAACCAANCGCAGCCGACGTACGTTATCATCGAACTNAAAGA 1282

  scaffold41|si     591506 TCCTAAAGTCGCTTCTGAAGTCTTAGGCGTATGGTCGAGTCCATGCGGGC 591555
                              v? v ??  v  ?  i  ?i ?     i     v  i  i v   v?
  rnd-4_family-       1283 TCCGNATGNNGCATCNGAGGTNCTNGGCGTGTGGTCTAGCCCGTCCGGCN 1332

  scaffold41|si     591556 TCGGGACAGCACAGCTTGACCATATG-TTGGCCAAGGGCCACCGATGGGG 591604
                           i   ?? -     i  v  v  i   - ?i iv     v ivv       
  rnd-4_family-       1333 CCGGNNC-GCACAACTGGAACACATGATNAGTAAAGGGACGAAGATGGGG 1381

  scaffold41|si     591605 TCGACGGGTACTGCATAGCTCGCTACGGCCCTCTGAAGTTTGGCACAGCC 591654
                           vviv     ?? ?  i   i    i i   vv ?     v     ?   i
  rnd-4_family-       1382 AAACCGGGTNNTNCACAGCCCGCTGCAGCCAGCNGAAGTGTGGCANAGCT 1431

  scaffold41|si     591655 TTAAAACACAGGCTCTTCCATCAGTCCGGTATGGTCTGATTGCAGTGATG 591704
                            i     i  i  v  v     ?   vi      v  i? v   v ?   
  rnd-4_family-       1432 TCAAAACGCAAGCACTGCCATCNGTCAAGTATGGGCTANTAGCACTNATG 1481

  scaffold41|si     591705 AACACTCCGACACAGG---TAGACAGTGCCTTTGATTCATGGTATTACAC 591751
                           ---v ii ? viv   --- v   iii     ivv?  i     i   v 
  rnd-4_family-       1482 ---TCCTCNAGGAAGGCTNTCGACGACGCCTTCTCNTCGTGGTACTACTC 1528

  scaffold41|si     591752 CATTCTTCCAGCACTGG--GTAAATCGGAATATAGCCCGTGAATGGAAGA 591799
                            v i     i  ?    --  ?   ?       v   v v      ?ii 
  rnd-4_family-       1529 CTTCCTTCCGGCNCTGGGNGTNAATNGGAATATCGCCAGAGAATGGNGAA 1578

  scaffold41|si     591800 CGCTCCCAGCCCGATACCAGGGTCTTGGACTCCCACACATGTCCCTCGAG 591849
                            v  ?  i i  ii  i  i  i  v  ?     ?  v     vi v   
  rnd-4_family-       1579 CTCTNCCGGTCCAGTATCAAGGCCTGGGNCTCCCNCAAATGTCGTTAGAG 1628

  scaffold41|si     591850 AAACTGGCCATTTCTTTGCATTACCTCCAAAGACACTGGGGCAGAT--CG 591897
                                ?  ?iiv  ?i i  ?  i? v                vii--  
  rnd-4_family-       1629 AAACTNGCNGCGTCNCTACANTATNTGCAAAGACACTGGGGCACGCCACG 1678

  scaffold41|si     591898 ACCCCAATGGGAAAAATCCTCAGAAGTGCTTATGAACTAGCGCAAGTTGA 591947
                                 ?i  v-   v ?   v  ? iiii vi  i  v ?i   v i  
  rnd-4_family-       1679 ACCCCANCGGT-AAATTNCTCCGANGCATCTTCGAGCTCGNACAACTCGA 1727

  scaffold41|si     591948 GATTGGTCTGGCCGGGAACTTCTTAACTCGCAATTACACAACATTCCAGA 591997
                           i iv     ?  ?  ?      i vvi?   i i   ivvi v v vivi
  rnd-4_family-       1728 AACGGGTCTNGCNGGNAACTTCCTCCTNCGCGACTACGACGCCTACGGCG 1777

  scaffold41|si     591998 CATTGGCGACCCACAGCTGGTTCAAAGTACTTTGGGAGTACGTCTGCTTA 592047
                           ??i ?  ?  v   ?v         ii    v          ivii  vv
  rnd-4_family-       1778 NNCTNGCNACGCACNCCTGGTTCAAGATACTATGGGAGTACGCGCACTAC 1827

  scaffold41|si     592048 TACAACGCCACCCTAGATCTTGGTAATGTGGACGTACCGCTAGTCCGTCA 592097
                              i v i? vv?    i  v i?i i i i ii vv   i   ?  vv 
  rnd-4_family-       1828 TACGAGGTNAAANTAGACCTGGANGACGCGAATATCGCGCCAGTNCGGGA 1877

  scaffold41|si     592098 AAGGGATAAAGTGGTCATGGAAGAAGTGGTCAAACTTATCCCTGAAAAGC 592147
                           iv    i     ?? ?        i iiii vi v ?  ?   vvvvii 
  rnd-4_family-       1878 GCGGGACAAAGTNNTNATGGAAGAGGCAACCCGAGTNATNCCTCCTCGAC 1927

  scaffold41|si     592148 AGTGGGCCAGCTTTAACCGGGCACGGAAGCACTACAAAGTCTACTTTATG 592197
                            i     ?     i  iv ?  i      i       i        i? ?
  rnd-4_family-       1928 AATGGGCNAGCTTCAATAGNGCGCGGAAGTACTACAAGGTCTACTTCNTN 1977

  scaffold41|si     592198 TCGCAGTTGACGCTGTGTGATGGGATAACAGTGGATCCCGCCAAACTG-G 592246
                             v  ii   ii  ?  i  i  ?  v  i  ?  i  ? vv     i- 
  rnd-4_family-       1978 TCCCAACTGATACTNTGCGACGGNATCACGGTNGACCCNGAGAAACTACG 2027

  scaffold41|si     592247 GCAACACCAGGTGGACCCTCACC--GACTCCACCATGAGATTCCCGGCGA 592294
                            i  -i  ii --------  v --    -       i??     ??  i
  rnd-4_family-       2028 GTAA-GCCGAG--------CAACGGGACT-CACCATGGNNTTCCCNNCGG 2067

  scaffold41|si     592295 GA---CCGACTCCAGCA-GACCTAAGGGTGTGGGAAGACACTA-TCGCCA 592339
                           i ---  v  v  -   -  ii viviv     ii?     i - i   -
  rnd-4_family-       2068 AANANCCCACGCC-GCAGGATTTCGCACTGTGGAGNGACACCATTTGCC- 2115

  scaffold41|si     592340 TCCTCACCTCTGAGCACATATCG--TTTCGCCGCGCCTCGGCAAGCACGT 592387
                            ?  ?  v  -?vv?  ? v?  -- ?      v v  ?  v  i   ? 
  rnd-4_family-       2116 TNCTNACGTC-NCCNACNTTNCGNCTNTCGCCGAGGCTNGGGAAACACNT 2164

  scaffold41|si     592388 CAGGTTGCCATTCGAC---GCGGT 592408
                           vv ?i ?  v v    ---     
  rnd-4_family-       2165 GCGNCTNCCTTACGACAAAGCGGT 2188

Matrix = 20p43g.matrix
Kimura (with divCpGMod) = 28.60
Transitions / transversions = 1.14 (278/244)
Gap_init rate = 0.03 (66 / 2174), avg. gap size = 1.33 (88 / 66)


3054 27.75 2.22 2.58 scaffold41|size688885 592718 594156 (94542) rnd-4_family-290#LINE/Ambal 2489 3922 (278) m_b1087s001i10 130321

  scaffold41|si     592718 GGCGACGGCAGATGGTTATTGGAGGCATTTGAACATGGCTCGCTCGTCGC 592767
                             ?  i  vii    i ?i v  ?     i vi  v        v  ?  
  rnd-4_family-       2489 GGNGATGGGGAATGGCTNCTCGANGCATTCGCGCAGGGCTCGCTGGTNGC 2538

  scaffold41|si     592768 ATGCCATGATGGTTCCTACATGCCGGACTTGGATGACTCGCGCTGTTCAG 592817
                                 i  i  i  ? v          ??v  i ?iv??ii   i  ? 
  rnd-4_family-       2539 ATGCCACGACGGCTCNTTCATGCCGGACNNTGACGNTANNTACTGCTCNG 2588

  scaffold41|si     592818 CAGC--TGTGGTTCTATTGTGCAAAGATACTGGACAACTCGC--GACTAT 592863
                            i  --i iv    --i v      ivv? v    i?v ?  -- i -  
  rnd-4_family-       2589 CGGCGACGCTGTTC--CTCTGCAAAACGNCGGGACGNATNGCTAGGC-AT 2635

  scaffold41|si     592864 CTCCTTTTGCGAGACGACGGAGTCGGACGTCGCTTCAAACTACCGTGGCG 592913
                            -vv vi     i ?   ? v??v   i  ?  i  ?           ? 
  rnd-4_family-       2636 C-AATACTGCGAAANGACNGCNNAGGATGTNGCCTCNAACTACCGTGGNG 2684

  scaffold41|si     592914 AACTCATTGGTGGAGTAGCGGTAACAATAATACTTCTAGCCCTGG-AACG 592962
                                  ?  ?  v  ?iiv iv  ?v vi v  ? vv  ?  i -v   
  rnd-4_family-       2685 AACTCATNGGNGGCGTNATCGCCACNTTCGTCCTNCGCGCNCTAGCCACG 2734

  scaffold41|si     592963 GTGCTCTTCAGCATGCGGCGTCCGGTCAGCTGAAATATATTGTGACAACA 593012
                           v ?viv v  v  i- i   v  ivv ?vvi  i  v vi  i       
  rnd-4_family-       2735 CTNGCGTGCACCAC-CAGCGACCACACNTACGAGATCTTCTGCGACAACA 2783

  scaffold41|si     593013 TGGGAGTTGTGTCACATGGAAATAACAGGTACAGATCCCTCCCTGAAAAG 593062
                               v  ?  vivi  i  ?      ivi  iv ii v  ?  v  i ii
  rnd-4_family-       2784 TGGGTGTNGTCCGGCACGGNAATAACGTATATCGGCCGCTNCCGGAGAGA 2833

  scaffold41|si     593063 CAACCACAAGCGGACCTCATCCTTCTTCTACGACAAAACCTA--GACCTT 593110
                             iv    i??      vv  v i  vi      i?   v  -- i v i
  rnd-4_family-       2834 CAGGCACAGNNGGACCTGCTCATCCTATTACGACGNAACATATTGGCGTC 2883

  scaffold41|si     593111 CTGACGGTACAGGTTCACTACATACATGTCTATGGCCATCTGGATGAGGG 593160
                            -- v v vv v  iv v   ii?  i  ?  i  ?  i  i  i  v i
  rnd-4_family-       2884 C--AAGCTCGACGTCGAGTACGCNCACGTNTACGGNCACCTAGACGACGA 2931

  scaffold41|si     593161 GTCACGATTTGAGC--AACTGACACTACCGCAGCAGATGAATGTTATGGC 593208
                           --  ??iii vvv --    v vv  ?     i  iv ?  i  ?     
  rnd-4_family-       2932 --CANNGCCTTCTCCGAACTCAGTCTNCCGCAACAACTNAACGTNATGGC 2979

  scaffold41|si     593209 GGACAGGAGAGCGAAGGAGTGCCTCTTA---CATGGAATTCAGACGGGGT 593255
                           v    iivvi  v      i    vi  ---  i v iiiv  --   ii
  rnd-4_family-       2980 TGACAAACTGGCCAAGGAGCGCCTACTAGANCACGTAGCCAAG--GGGAC 3027

  scaffold41|si     593256 CACGCACGGCCCGGTCTACCCTGCTGAACCAATTCGTATCTGGGTGGACG 593305
                           i  ?iiv  ?   ii      ?vvi     vi ?  ?      ? i? ? 
  rnd-4_family-       3028 TACNTGGGGNCCGACCTACCCNCACGAACCCGTNCGNATCTGGNTANANG 3077

  scaffold41|si     593306 GTAA-AAGATCACATGCTCCATTC-GCACGAAGTCTATACACTAATTGGG 593353
                            i ?-   i ?  ? v?  v    -   v v --  v   ivii i    
  rnd-4_family-       3078 GCANGAAGGTNACNTCNTCGATTCGGCAAGCA--CTCTACGACGACTGGG 3125

  scaffold41|si     593354 GATTGCGCACAGTCAAAAGTTGTT--GAT-TAGACGTGAAAAGGTGAATA 593400
                            vvi   ?i i iv viv i v  --i i-i     ---? vi  vi i 
  rnd-4_family-       3126 GCGCGCGNGCGGCGATGCGCTCTTCCAACGCAGACG---NATAGTCGACA 3172

  scaffold41|si     593401 GCT-CAGCGTTTCAGAGGATCGAGTGGGATGCGGTAGGTTGTGCGATGAC 593449
                            i - v -   i v v v  i v       vvv  v  ?v v  ?   v?
  rnd-4_family-       3173 GTTACTG-GTTCCCGCGCATTGCGTGGGATTATGTCGGNAGAGCNATGTN 3221

  scaffold41|si     593450 TACGTATCCGCAAATGTTCTCCCTCTGGGTCACAAAACATGTCTCCGGCT 593499
                           v?vi  i     i      v? ? ?     v  i     ?  ?  v  v 
  rnd-4_family-       3222 GNGATACCCGCAGATGTTCGNCNTNTGGGTAACGAAACANGTNTCGGGAT 3271

  scaffold41|si     593500 TTAGTGGCACCAATCGTCAGCTCGAGAATCGATGCCTC----GAC--CAT 593543
                            i ii  v  v        i  -----?   vv?ii  ----   -- i 
  rnd-4_family-       3272 TCAACGGAACGAATCGTCAACT-----NTCGCGNTTTCAGGAGACATCGT 3316

  scaffold41|si     593544 CAACAAATGCCCATGTTGTGGG-AGAAGGAATGAATCGACTGCTCACATC 593592
                              i     i  ?     i  ?- v  ? - i      ? ? --      
  rnd-4_family-       3317 CAATAAATGTCCNTGTTGCGGNCACAANG-ACGAATCGNCNG--CACATC 3363

  scaffold41|si     593593 ACGCGCGTTGTCCCAATCCAGGTCGACGAAAGGTGTTTCAAACGTCAATG 593642
                           vvi ?  v  i? ?     i     ?  i     ?     ivvi  ?i v
  rnd-4_family-       3364 TGACNCGATGCNCNAATCCGGGTCGNCGGAAGGTNTTTCAGCAATCNGTC 3413

  scaffold41|si     593643 GAGAGCCTCCTTGACTGGATGGAAAAATCGCACTGTGATCTGAACCTTGT 593692
                             vivv  ?  ?              vv v i?v i  iv --  v i  
  rnd-4_family-       3414 GACGCGCTNCTNGACTGGATGGAAAACACCCGNAGCGACGT--ACGTCGT 3461

  scaffold41|si     593693 TGAGTGCCTCGAGGAATATCTCCTTCGTCGCGGAAGACGGTCTATGAACA 593742
                              i     v  i vi  ii v  v iv i   iii v v  v   iv?i
  rnd-4_family-       3462 TGAATGCCTGGAAGCGTACTTGCTACAACACGGGGAAGGCTCGATGGTNG 3511

  scaffold41|si     593743 GTATTTCCTCTAGGTTCCCACACCTCTCCCAATGGGCCGTCGAAATGGAC 593792
                           iv  viv -----i v   i     v  vv       ?iiv   ?     
  rnd-4_family-       3512 AGATGCGC-----ATACCCGCACCTATCGAAATGGGCNACGGAANTGGAC 3556

  scaffold41|si     593793 GAACTGGGATGGGACAACTTCATGGAGGGTCGGATTGGTTGTGAGCTCTT 593842
                           iv   ?  ?        ii  -       v  i  ?  v?    i   i 
  rnd-4_family-       3557 ACACTNGGNTGGGACAATCTC-TGGAGGGACGAATNGGANGTGAACTCCT 3605

  scaffold41|si     593843 TGCGCTACAAAGGAGTCCCTCA-GGCGAGCTGGATCGAGACAGCACATAA 593891
                            v?v     i v   - v?   -  vi   v  v  vv?  i      v 
  rnd-4_family-       3606 TCNCCTACAGACGAG-CANTCATGGAAAGCAGGCTCCCNACGGCACATCA 3654

  scaffold41|si     593892 AATCCTGGTCCACGGAATTTATACATCAGGTACTGGGGATCACCCATAAG 593941
                            i  ?   v ?  v  i  i  v  ?  vv i  v  ?     v  i   
  rnd-4_family-       3655 AGTCNTGGGCNACCGAGTTCATCCANCACCTGCTTGGNATCACGCACAAG 3704

  scaffold41|si     593942 CAGTGGGTTTTTCGCAACACGAGAACGCACATCTGCCTTATAGATGGGAA 593991
                                 i v v   ?  ii ??    ?   ?  i    ?v v  ?  v  
  rnd-4_family-       3705 CAGTGGATATATCGNAATGCNNGAACNCACNTCCGCCTNCTCGANGGCAA 3754

  scaffold41|si     593992 GACAGAGTC-GAACACAATACGATCATGGAACAAGTCAGTCAATTACTCT 594040
                           i  v   i -      i iiv?              ?i  -i i i  ? 
  rnd-4_family-       3755 AACCGAGCCNGAACACGACGANATCATGGAACAAGTNGGT-GACTGCTNT 3803

  scaffold41|si     594041 TTACGGATCCAGCGCTCCTCTTACCAGAACATCGGTATTTGCTAGACCTG 594090
                            i        i  i-       i  ?v i  i?  i i  i     v  v
  rnd-4_family-       3804 TCACGGATCCGGCA-TCCTCTTGCCNCAGCACNGGCACTTACTAGAACTT 3852

  scaffold41|si     594091 GATTTCTCTGAGCTCGAG--TGGCACGAC---AACGAACAGACAATATTG 594135
                             i   vvvi i  v ii--?   v ?  --- v   v - ?     i  
  rnd-4_family-       3853 GACTTCGAGAAACTAGGANCNGGCTCNACTNTACCGATC-GNCAATACTG 3901

  scaffold41|si     594136 GCTAGCTACTCTCAATTCGGC 594156
                                 ? v?  vi v     
  rnd-4_family-       3902 GCTAGCNAANCTAGAATCGGC 3922

Matrix = 20p43g.matrix
Kimura (with divCpGMod) = 32.79
Transitions / transversions = 1.06 (200/189)
Gap_init rate = 0.04 (55 / 1438), avg. gap size = 1.25 (69 / 55)


3055 19.21 1.11 0.83 scaffold41|size688885 593423 594141 (94557) C rnd-1_family-543#LINE/Ambal (2) 721 1 m_b1087s001i11 130322

  scaffold41|si     593423 GTGGGATGCGGTAGGTTGTGCGATGACTACGTATCCGCAAATGTTCTCCC 593472
                                 ? ??  v  ?i v  ?   i vi v  i     i      v v 
C rnd-1_family-        721 GTGGGANGNNGTCGGNCGAGCNATGGCAGCCTACCCGCAGATGTTCGCAC 672

  scaffold41|si     593473 TCTGGGTCACAAAACATGTCTCCGGCTTTAGTGGCACCAATCGTCAGCT- 593521
                            v     ?  v     ?        ?  i  i  ?  ?  i  v  i  -
C rnd-1_family-        671 TGTGGGTNACCAAACANGTCTCCGGNTTCAGCGGNACNAACCGGCAACTN 622

  scaffold41|si     593522 -CGAGAATCGATGCCTCGACCATCAACAAATGCCCATGTTGTGGGAGAAG 593570
                           -  v ?  i  i  ?  i i i     i?i     ?  i  i  ?vivi?
C rnd-1_family-        621 TCGCGNATTGACGCNTCAATCGTCAACGNGTGCCCNTGCTGCGGNCACGN 572

  scaffold41|si     593571 GAATGAATCGACTGCTCACATCACGCGCGTTGTCCCAATCCAGGTCGACG 593620
                            i    i  ?  i  ?     ?  ?  ?--  i   i i  ?  ?  ?  
C rnd-1_family-        571 GGATGAGTCNACCGCNCACATNACNCGN--TGCCCCGACCCNGGNCGNCG 524

  scaffold41|si     593621 AAAGGTGTTTCAAACGTCAATGGAGAGCCTCCTTGACTGGATGGAAAAAT 593670
                           i? i  ?  i  ivv    i ?  v ??  ?  ?            i vv
C rnd-1_family-        523 GNAAGTNTTCCAGCAGTCAGTNGACANNCTNCTNGACTGGATGGAAGACA 474

  scaffold41|si     593671 CGCACTGTGATCTGAACCTTGTTGAGTGCCTCGAGGAATATCTCCTTCGT 593720
                            ?   ?    iv ?     ?  i  i     ?  i     i  v     i
C rnd-1_family-        473 CNCACNGTGACGTNAACCTNGTCGAATGCCTNGAAGAATACCTACTTCGC 424

  scaffold41|si     593721 CGCGG-AAGACGGTCTATGAACAGTATTTCCTCTAGGTTCCCACACCTCT 593769
                                -   i --  i   iv?ii?   - vv ?  v  i  ?     ? 
C rnd-1_family-        423 CGCGGGAAGGC--TCCATGGTNGANATT-CAGCNAGCTTTCCNCACCTNT 377

  scaffold41|si     593770 CCCAATGGGCCGTCGAAATGGACGAACTGGGATGGGACAACTTCATGGAG 593819
                            v  i     viiv         ivi  ?  ?            v    i
C rnd-1_family-        376 CGCAGTGGGCAACGGAAATGGACACGCTNGGNTGGGACAACTTCCTGGAA 327

  scaffold41|si     593820 GGTCGGATTGGTTGTGAGCTCTTTGCGCTACAAA-GGAGTCCCTCAGGCG 593868
                             ??    ?  v viiv?     i v        -      i        
C rnd-1_family-        326 GGNNGGATNGGATCCACNCTCTTCGAGCTACAAAAGGAGTCTCTCAGGCG 277

  scaffold41|si     593869 AGCTGGATCGAGACAGCACATAAAATCCTGGTCCACGGAATTTATACATC 593918
                           v  v  v  ?v ? ii     v  i  ?   v    v  i  i  v  ? 
C rnd-1_family-        276 CGCAGGCTCNCGNCGACACATCAAGTCNTGGGCCACCGAGTTCATCCANC 227

  scaffold41|si     593919 AGGTACTGGGGATCACCCATAAGCAGTGGGTTTTTCGCAACACGAGAACG 593968
                            ?? ?  ?  ?     ?  i  i      ? ? v   ?   i ?      
C rnd-1_family-        226 ANNTNCTNGGNATCACNCACAAACAGTGGNTNTATCGNAACGCNAGAACG 177

  scaffold41|si     593969 CACATCTGCCTTATAGATGGGAAGACAGA-GTCGAACACAATACGATCAT 594017
                                ?i    ?? ?  v  ?  i  ? ?- i?      i ii??     
C rnd-1_family-        176 CACATNCGCCTNNTNGAAGGNAAAACNGNGGCNGAACACGACGNNATCAT 127

  scaffold41|si     594018 GGAACAAGTCAGTCAATTACTCTTTACGGATCCAG-CGCTCCTCTTACCA 594066
                              i      i iv ii ?  ?  i     i    -  -?   ?i ?  i
C rnd-1_family-        126 GGAGCAAGTCGGCGAGCTNCTNTTCACGGACCCAGACG-NCCTNCTNCCG 78

  scaffold41|si     594067 GAACATCGGTATTTGCTAGACCTGGATTTCTCTGAGCTC--GAGTGGCAC 594114
                           v    i   i ii ?  ?  ?     i   v v?    ?--   i   ? 
C rnd-1_family-         77 CAACACCGGCACCTNCTNGANCTGGACTTCGCGNAGCTNGGGAGCGGCNC 28

  scaffold41|si     594115 GACAACGAACAGACAATATTGGCTAGC 594141
                           v  vi ?i  v i  i  i     ?  
C rnd-1_family-         27 CACCGCNGACCGGCAGTACTGGCTNGC 1

Matrix = 20p43g.matrix
Kimura (with divCpGMod) = 21.27
Transitions / transversions = 1.80 (88/49)
Gap_init rate = 0.02 (13 / 718), avg. gap size = 1.08 (14 / 13)


3054 27.75 2.22 2.58 scaffold41|size688885 592718 594156 (94542) rnd-4_family-290#LINE/Ambal 2489 3922 (278) m_b1087s001i10 130321

  scaffold41|si     592718 GGCGACGGCAGATGGTTATTGGAGGCATTTGAACATGGCTCGCTCGTCGC 592767
                             ?  i  vii    i ?i v  ?     i vi  v        v  ?  
  rnd-4_family-       2489 GGNGATGGGGAATGGCTNCTCGANGCATTCGCGCAGGGCTCGCTGGTNGC 2538

  scaffold41|si     592768 ATGCCATGATGGTTCCTACATGCCGGACTTGGATGACTCGCGCTGTTCAG 592817
                                 i  i  i  ? v          ??v  i ?iv??ii   i  ? 
  rnd-4_family-       2539 ATGCCACGACGGCTCNTTCATGCCGGACNNTGACGNTANNTACTGCTCNG 2588

  scaffold41|si     592818 CAGC--TGTGGTTCTATTGTGCAAAGATACTGGACAACTCGC--GACTAT 592863
                            i  --i iv    --i v      ivv? v    i?v ?  -- i -  
  rnd-4_family-       2589 CGGCGACGCTGTTC--CTCTGCAAAACGNCGGGACGNATNGCTAGGC-AT 2635

  scaffold41|si     592864 CTCCTTTTGCGAGACGACGGAGTCGGACGTCGCTTCAAACTACCGTGGCG 592913
                            -vv vi     i ?   ? v??v   i  ?  i  ?           ? 
  rnd-4_family-       2636 C-AATACTGCGAAANGACNGCNNAGGATGTNGCCTCNAACTACCGTGGNG 2684

  scaffold41|si     592914 AACTCATTGGTGGAGTAGCGGTAACAATAATACTTCTAGCCCTGG-AACG 592962
                                  ?  ?  v  ?iiv iv  ?v vi v  ? vv  ?  i -v   
  rnd-4_family-       2685 AACTCATNGGNGGCGTNATCGCCACNTTCGTCCTNCGCGCNCTAGCCACG 2734

  scaffold41|si     592963 GTGCTCTTCAGCATGCGGCGTCCGGTCAGCTGAAATATATTGTGACAACA 593012
                           v ?viv v  v  i- i   v  ivv ?vvi  i  v vi  i       
  rnd-4_family-       2735 CTNGCGTGCACCAC-CAGCGACCACACNTACGAGATCTTCTGCGACAACA 2783

  scaffold41|si     593013 TGGGAGTTGTGTCACATGGAAATAACAGGTACAGATCCCTCCCTGAAAAG 593062
                               v  ?  vivi  i  ?      ivi  iv ii v  ?  v  i ii
  rnd-4_family-       2784 TGGGTGTNGTCCGGCACGGNAATAACGTATATCGGCCGCTNCCGGAGAGA 2833

  scaffold41|si     593063 CAACCACAAGCGGACCTCATCCTTCTTCTACGACAAAACCTA--GACCTT 593110
                             iv    i??      vv  v i  vi      i?   v  -- i v i
  rnd-4_family-       2834 CAGGCACAGNNGGACCTGCTCATCCTATTACGACGNAACATATTGGCGTC 2883

  scaffold41|si     593111 CTGACGGTACAGGTTCACTACATACATGTCTATGGCCATCTGGATGAGGG 593160
                            -- v v vv v  iv v   ii?  i  ?  i  ?  i  i  i  v i
  rnd-4_family-       2884 C--AAGCTCGACGTCGAGTACGCNCACGTNTACGGNCACCTAGACGACGA 2931

  scaffold41|si     593161 GTCACGATTTGAGC--AACTGACACTACCGCAGCAGATGAATGTTATGGC 593208
                           --  ??iii vvv --    v vv  ?     i  iv ?  i  ?     
  rnd-4_family-       2932 --CANNGCCTTCTCCGAACTCAGTCTNCCGCAACAACTNAACGTNATGGC 2979

  scaffold41|si     593209 GGACAGGAGAGCGAAGGAGTGCCTCTTA---CATGGAATTCAGACGGGGT 593255
                           v    iivvi  v      i    vi  ---  i v iiiv  --   ii
  rnd-4_family-       2980 TGACAAACTGGCCAAGGAGCGCCTACTAGANCACGTAGCCAAG--GGGAC 3027

  scaffold41|si     593256 CACGCACGGCCCGGTCTACCCTGCTGAACCAATTCGTATCTGGGTGGACG 593305
                           i  ?iiv  ?   ii      ?vvi     vi ?  ?      ? i? ? 
  rnd-4_family-       3028 TACNTGGGGNCCGACCTACCCNCACGAACCCGTNCGNATCTGGNTANANG 3077

  scaffold41|si     593306 GTAA-AAGATCACATGCTCCATTC-GCACGAAGTCTATACACTAATTGGG 593353
                            i ?-   i ?  ? v?  v    -   v v --  v   ivii i    
  rnd-4_family-       3078 GCANGAAGGTNACNTCNTCGATTCGGCAAGCA--CTCTACGACGACTGGG 3125

  scaffold41|si     593354 GATTGCGCACAGTCAAAAGTTGTT--GAT-TAGACGTGAAAAGGTGAATA 593400
                            vvi   ?i i iv viv i v  --i i-i     ---? vi  vi i 
  rnd-4_family-       3126 GCGCGCGNGCGGCGATGCGCTCTTCCAACGCAGACG---NATAGTCGACA 3172

  scaffold41|si     593401 GCT-CAGCGTTTCAGAGGATCGAGTGGGATGCGGTAGGTTGTGCGATGAC 593449
                            i - v -   i v v v  i v       vvv  v  ?v v  ?   v?
  rnd-4_family-       3173 GTTACTG-GTTCCCGCGCATTGCGTGGGATTATGTCGGNAGAGCNATGTN 3221

  scaffold41|si     593450 TACGTATCCGCAAATGTTCTCCCTCTGGGTCACAAAACATGTCTCCGGCT 593499
                           v?vi  i     i      v? ? ?     v  i     ?  ?  v  v 
  rnd-4_family-       3222 GNGATACCCGCAGATGTTCGNCNTNTGGGTAACGAAACANGTNTCGGGAT 3271

  scaffold41|si     593500 TTAGTGGCACCAATCGTCAGCTCGAGAATCGATGCCTC----GAC--CAT 593543
                            i ii  v  v        i  -----?   vv?ii  ----   -- i 
  rnd-4_family-       3272 TCAACGGAACGAATCGTCAACT-----NTCGCGNTTTCAGGAGACATCGT 3316

  scaffold41|si     593544 CAACAAATGCCCATGTTGTGGG-AGAAGGAATGAATCGACTGCTCACATC 593592
                              i     i  ?     i  ?- v  ? - i      ? ? --      
  rnd-4_family-       3317 CAATAAATGTCCNTGTTGCGGNCACAANG-ACGAATCGNCNG--CACATC 3363

  scaffold41|si     593593 ACGCGCGTTGTCCCAATCCAGGTCGACGAAAGGTGTTTCAAACGTCAATG 593642
                           vvi ?  v  i? ?     i     ?  i     ?     ivvi  ?i v
  rnd-4_family-       3364 TGACNCGATGCNCNAATCCGGGTCGNCGGAAGGTNTTTCAGCAATCNGTC 3413

  scaffold41|si     593643 GAGAGCCTCCTTGACTGGATGGAAAAATCGCACTGTGATCTGAACCTTGT 593692
                             vivv  ?  ?              vv v i?v i  iv --  v i  
  rnd-4_family-       3414 GACGCGCTNCTNGACTGGATGGAAAACACCCGNAGCGACGT--ACGTCGT 3461

  scaffold41|si     593693 TGAGTGCCTCGAGGAATATCTCCTTCGTCGCGGAAGACGGTCTATGAACA 593742
                              i     v  i vi  ii v  v iv i   iii v v  v   iv?i
  rnd-4_family-       3462 TGAATGCCTGGAAGCGTACTTGCTACAACACGGGGAAGGCTCGATGGTNG 3511

  scaffold41|si     593743 GTATTTCCTCTAGGTTCCCACACCTCTCCCAATGGGCCGTCGAAATGGAC 593792
                           iv  viv -----i v   i     v  vv       ?iiv   ?     
  rnd-4_family-       3512 AGATGCGC-----ATACCCGCACCTATCGAAATGGGCNACGGAANTGGAC 3556

  scaffold41|si     593793 GAACTGGGATGGGACAACTTCATGGAGGGTCGGATTGGTTGTGAGCTCTT 593842
                           iv   ?  ?        ii  -       v  i  ?  v?    i   i 
  rnd-4_family-       3557 ACACTNGGNTGGGACAATCTC-TGGAGGGACGAATNGGANGTGAACTCCT 3605

  scaffold41|si     593843 TGCGCTACAAAGGAGTCCCTCA-GGCGAGCTGGATCGAGACAGCACATAA 593891
                            v?v     i v   - v?   -  vi   v  v  vv?  i      v 
  rnd-4_family-       3606 TCNCCTACAGACGAG-CANTCATGGAAAGCAGGCTCCCNACGGCACATCA 3654

  scaffold41|si     593892 AATCCTGGTCCACGGAATTTATACATCAGGTACTGGGGATCACCCATAAG 593941
                            i  ?   v ?  v  i  i  v  ?  vv i  v  ?     v  i   
  rnd-4_family-       3655 AGTCNTGGGCNACCGAGTTCATCCANCACCTGCTTGGNATCACGCACAAG 3704

  scaffold41|si     593942 CAGTGGGTTTTTCGCAACACGAGAACGCACATCTGCCTTATAGATGGGAA 593991
                                 i v v   ?  ii ??    ?   ?  i    ?v v  ?  v  
  rnd-4_family-       3705 CAGTGGATATATCGNAATGCNNGAACNCACNTCCGCCTNCTCGANGGCAA 3754

  scaffold41|si     593992 GACAGAGTC-GAACACAATACGATCATGGAACAAGTCAGTCAATTACTCT 594040
                           i  v   i -      i iiv?              ?i  -i i i  ? 
  rnd-4_family-       3755 AACCGAGCCNGAACACGACGANATCATGGAACAAGTNGGT-GACTGCTNT 3803

  scaffold41|si     594041 TTACGGATCCAGCGCTCCTCTTACCAGAACATCGGTATTTGCTAGACCTG 594090
                            i        i  i-       i  ?v i  i?  i i  i     v  v
  rnd-4_family-       3804 TCACGGATCCGGCA-TCCTCTTGCCNCAGCACNGGCACTTACTAGAACTT 3852

  scaffold41|si     594091 GATTTCTCTGAGCTCGAG--TGGCACGAC---AACGAACAGACAATATTG 594135
                             i   vvvi i  v ii--?   v ?  --- v   v - ?     i  
  rnd-4_family-       3853 GACTTCGAGAAACTAGGANCNGGCTCNACTNTACCGATC-GNCAATACTG 3901

  scaffold41|si     594136 GCTAGCTACTCTCAATTCGGC 594156
                                 ? v?  vi v     
  rnd-4_family-       3902 GCTAGCNAANCTAGAATCGGC 3922

Matrix = 20p43g.matrix
Kimura (with divCpGMod) = 32.79
Transitions / transversions = 1.06 (200/189)
Gap_init rate = 0.04 (55 / 1438), avg. gap size = 1.25 (69 / 55)


799 11.90 2.38 0.00 scaffold41|size688885 594260 594385 (94313) C rnd-1_family-656#Unknown (0) 129 1 m_b1087s001i12 130323

  scaffold41|si     594260 TGAACCCTTGTAATGCTCTGCTTGGCCCACCACTGGGCTGAATGCGCCCG 594309
                                  vi  i      i    i    i    v       ?       v
C rnd-1_family-        129 TGAACCCGCGTGATGCTCCGCTTAGCCCGCCACAGGGCTGANTGCGCCCC 80

  scaffold41|si     594310 CC--AGGGTATGAAAGAAGTATTTTTACCTTCT-TACGGCTTTTCTGCCG 594356
                           ? --i                  v         -  i    ?i?i     
C rnd-1_family-         79 NCTTGGGGTATGAAAGAAGTATTGTTACCTTCTNTATGGCTNCNTTGCCG 30

  scaffold41|si     594357 TTGCTCTGCTTAGCCGGAAAAGAAAGACT 594385
                                      v i               
C rnd-1_family-         29 TTGCTCTGCTTTGTCGGAAAAGAAAGACT 1

Matrix = 20p43g.matrix
Kimura (with divCpGMod) = 10.89
Transitions / transversions = 2.00 (10/5)
Gap_init rate = 0.02 (2 / 125), avg. gap size = 1.50 (3 / 2)

855 11.10 6.67 1.73 scaffold41|size688885 594281 594445 (94253) C rnd-1_family-546#Unknown (4) 173 1 m_b1087s001i13 130323

  scaffold41|si     594281 TTGGCCCACCACTGGGCTGAATGCGCCCGCC--AGGGTATGAAAGAAGTA 594328
                             i    i    v       -       v? --i         -    - 
C rnd-1_family-        173 TTAGCCCGCCACAGGGCTGA-TGCGCCCCNCTTGGGGTATGAA-GAAG-A 127

  scaffold41|si     594329 TTTTTAC------CTTCTTACGGCTTTTCTGCCGTTGCTCTGCTTAGCCG 594372
                            iv    ------       i    ?i?i?               v i  
C rnd-1_family-        126 TCGTTACTACGATCTTCTTATGGCTNCNTNGCCGTTGCTCTGCTTTGTCG 77

  scaffold41|si     594373 GAAAAGAAAGACTTTCGTCCGTGCAT-ACCA--CTAGATAGATAACCGCA 594419
                                        ? i        v -   v--i         v v    
C rnd-1_family-         76 GAAAAGAAAGACTNTTGTCCGTGCCTCACCCATTTAGATAGATTAACGCA 27

  scaffold41|si     594420 CGATTTACTAAGAGATATTTGATATT 594445
                                       ?             
C rnd-1_family-         26 CGATTTACTAAGNGATATTTGATATT 1

Matrix = 20p43g.matrix
Kimura (with divCpGMod) = 11.21
Transitions / transversions = 1.25 (10/8)
Gap_init rate = 0.04 (7 / 164), avg. gap size = 2.00 (14 / 7)


19 20.94 0.00 0.00 scaffold41|size688885 594526 594569 (94129) (TACCA)n#Simple_repeat 1 44 (0) m_b1087s252i2 130324

  scaffold41|si     594526 TACCATACCATATTGTACAATACAATGCGATACAATACCATACC 594569
                                       iii   v    v  i v    v          
  (TACCA)n#Simp          1 TACCATACCATACCATACCATACCATACCATACCATACCATACC 44

Matrix = Unknown
Transitions / transversions = 1.00 (4/4)
Gap_init rate = 0.00 (0 / 43), avg. gap size = 0.0 (0 / 0)


1009 18.84 8.21 14.17 scaffold41|size688885 594587 594988 (93710) genome_7_13492#DNA 29 409 (514) m_b1087s001i14 130325

  scaffold41|si     594587 TAAAGATACCATACCATCCATAGTGTATCTTTCAGATTTTCTCCCGAGGT 594636
                                       i-----------    i     i        vv    i
  genome_7_1349         29 TAAAGATACCATG-----------GTATTTTTCAAATTTTCTCAGGAGGC 67

  scaffold41|si     594637 -GGAAACTACCATCTATAATATTTTGGTACCCTGAACACTCCCTGAATAC 594685
                           -         ----------------   ----      -----------
  genome_7_1349         68 AGGAAACTAC----------------GTA----GAACAC----------- 86

  scaffold41|si     594686 ATCATGAGCATGGTACAACA-TTGGTAGGGATCAAATATTTCAGGCTCGA 594734
                           ---i ii           v -        v    i--           v 
  genome_7_1349         87 ---GTAGGCATGGTACAAAATTTGGTAGGTATCAG--ATTTCAGGCTCCA 131

  scaffold41|si     594735 GGTAA---GATGGTGTCCTT-----TG-TACCACTCAGAATACATGCGTT 594775
                             iii---   vi   v   -----  -   v  v  iv    i i i v
  genome_7_1349        132 GGCGGAGTGATTATGTACTTATACCTGATACAACACAACATACGTACATA 181

  scaffold41|si     594776 CA-AC-----------ATGGTAGTCTAATGAGGTTACCCCCAAAATTGTC 594813
                             -  -----------      v    v i          v v  -    
  genome_7_1349        182 CATACATACATATGGTATGGTATTCTACTAAGGTTACCCCAATAA-TGTC 230

  scaffold41|si     594814 CCTACATAATTATT-ACTCGGTGTTTTTGCTTATGTCATCACCCATCAAT 594862
                                   v v  i-    iiiiv        i   ii   i   v iv 
  genome_7_1349        231 CCTACATACTGATCAACTCAACAGTTTTGCTTGTGTTGTCATCCAACGTT 280

  scaffold41|si     594863 --GATGAATGAAACATT-CCTAATGACAATGCTGTCCTTCCCAATAATCA 594909
                           --  v  i         -   v    ------          ii      
  genome_7_1349        281 GAGAGGAGTGAAACATTCCCTTATGA------TGTCCTTCCCGGTAATCA 324

  scaffold41|si     594910 TCCTGATAACATGACGTAAGTCATATGT----TCAATCAGTCTCACATCT 594955
                            i     i          v      v i----     v   i   i    
  genome_7_1349        325 TTCTGATGACATGACGTATGTCATAGGCATCATCAATAAGTTTCATATCT 374

  scaffold41|si     594956 TC--AAAAGCTTCAAGTGTTCAATCCTCCTCTATT 594988
                             --     v   i       v       v i   
  genome_7_1349        375 TCAGAAAAGGTTCGAGTGTTCCATCCTCCGCCATT 409

Matrix = 20p43g.matrix
Kimura (with divCpGMod) = 19.54
Transitions / transversions = 1.32 (37/28)
Gap_init rate = 0.16 (66 / 401), avg. gap size = 1.32 (87 / 66)

1152 19.84 9.65 4.07 scaffold41|size688885 594688 595060 (93638) genome_10_16122#DNA 86 478 (347) m_b1087s001i15 130325

  scaffold41|si     594688 CATGAGCATGGTACAACATT-GGTAGGGATCAAATATTTCAGGCTCGAGG 594736
                            i ii   i       v   -      v    i  --         v   
  genome_10_161         86 CGTAGGCACGGTACAAAATTTGGTAGGTATCAGAT--TTCAGGCTCCAGG 133

  scaffold41|si     594737 TAA---GATGGTGTCCTT-----TG-TACCACTCAGAATACATGCGTTCA 594777
                           iii---   vi   v   -----  -   v  v  iv    i i i v  
  genome_10_161        134 CGGAGTGATTATGTACTTATACCTGATACAACACAACATACGTACATACA 183

  scaffold41|si     594778 -AC-----------ATGGTAGTCTAATGAGGTTACCCCCAAAATTGTCCC 594815
                           -  -----------      v    v i          v v  -      
  genome_10_161        184 TACATACATATCGTATGGTATTCTACTAAGGTTACCCCAATAA-TGTCCC 232

  scaffold41|si     594816 TACATAATTATT-ACTCGGTGTTTTTGCTTATGTCATCACCCATCAAT-- 594862
                                 v v  i-    iiiiv        i    i   i   v iv --
  genome_10_161        233 TACATACTGATCAACTCAACAGTTTTGCTTGTGTCGTCATCCAACGTTGA 282

  scaffold41|si     594863 GATGAATGAAACATTCCTAATGACAATGCTGTCCTTCCCAATAATCATCC 594912
                             v  i           i-- -----  v          ii       i 
  genome_10_161        283 GAGGAGTGAAACATTCCC--T-----TGATGTCCTTCCCGGTAATCATTC 325

  scaffold41|si     594913 TGATAACATGACGTAAGTCATATGT----TCAATCAGTCTCACATCTTC- 594957
                            i  i          v      v i----i    v   i          -
  genome_10_161        326 TAATGACATGACGTATGTCATAGGCATCACCAATAAGTTTCACATCTTCA 375

  scaffold41|si     594958 -AAAAGCTTCAAGTGTTCAATCCTCCTCTATTACTGCAACCGCAAAGGGA 595006
                           -     v   i       v       v i   -  - -  i      v  
  genome_10_161        376 GAAAAGGTTCGAGTGTTCCATCCTCCGCCATT-CT-C-ACTGCAAAGCGA 422

  scaffold41|si     595007 CA--G---TTGCTTTTAACTTGCCTATCCATTATTGGGCTCCATTTATTC 595051
                           i -- ---          v   i     v---           i  v   
  genome_10_161        423 TATCGTACTTGCTTTTAAGTTGTCTATCA---ATTGGGCTCCACTTCTTC 469

  scaffold41|si     595052 TTCTCTGTA 595060
                             v  v   
  genome_10_161        470 TTATCGGTA 478

Matrix = 20p43g.matrix
Kimura (with divCpGMod) = 20.49
Transitions / transversions = 1.22 (39/32)
Gap_init rate = 0.08 (29 / 372), avg. gap size = 1.79 (52 / 29)


14 19.98 8.47 1.59 scaffold41|size688885 596578 596636 (92062) (ATC)n#Simple_repeat 1 63 (0) m_b1087s252i3 130326

  scaffold41|si     596578 ATCATCATCATTCTCATGTGCTTCATGCACCTTC-TC-TC-TC-TCTTCA 596623
                                      iv    vvv v    -  i v  -  -  -  -  v   
  (ATC)n#Simple          1 ATCATCATCATCATCATCATCATCAT-CATCATCATCATCATCATCATCA 49

  scaffold41|si     596624 -CAACATCATCATC 596636
                           -  v          
  (ATC)n#Simple         50 TCATCATCATCATC 63

Matrix = Unknown
Transitions / transversions = 0.25 (2/8)
Gap_init rate = 0.10 (6 / 58), avg. gap size = 1.00 (6 / 6)


2335 3.03 0.00 0.00 scaffold41|size688885 597660 597923 (90775) scaffold170|size558746_(dbseq-nr_246)_[277812,288266]#LTR/Gypsy 9956 10219 (236) m_b1087s001i16 130327

  scaffold41|si     597660 TGACATGAGCCAAGGATACCTACTGGTGCTCCTGACCCATCCTGGGCCCA 597709
                                                      i                      
  scaffold170|s       9956 TGACATGAGCCAAGGATACCTACTGGTACTCCTGACCCATCCTGGGCCCA 10005

  scaffold41|si     597710 AAATCAGGACCCATGGGTACACAGTAAAATAGGAATTCTACTAACTAAGG 597759
```
