## Supplementary material for "Improved Reference Genome for *Cyclotella Cryptica* CCMP332, a Model for Cell Wall Morphogenesis, Salinity Adaptation, and Lipid Production in Diatoms (Bacillariophyta)": cryptica_pilon5.fasta.align (part 483 of 753)

```
                             i                      v                        
  scaffold170|s      10006 AAGTCAGGACCCATGGGTACACAGTTAAATAGGAATTCTACTAACTAAGG 10055

  scaffold41|si     597760 GTAGGATCCCACCAAACAGAAGCAGGACTCATTAACAAGACCATTGAGTC 597809
                                          ii                          i      
  scaffold170|s      10056 GTAGGATCCCACCAAGTAGAAGCAGGACTCATTAACAAGACCACTGAGTC 10105

  scaffold41|si     597810 CTGCGGGACTTATTAACAAGATCATTGGGTCCTGGGGGACCCATTGGCAG 597859
                               i                i                            
  scaffold170|s      10106 CTGCAGGACTTATTAACAAGACCATTGGGTCCTGGGGGACCCATTGGCAG 10155

  scaffold41|si     597860 GATTACACCTACAGCCTAATCAGGCTCAGATGGATGAAGGTTGGCATGCA 597909
                                                                             
  scaffold170|s      10156 GATTACACCTACAGCCTAATCAGGCTCAGATGGATGAAGGTTGGCATGCA 10205

  scaffold41|si     597910 AGAATGCATGTACA 597923
                                         
  scaffold170|s      10206 AGAATGCATGTACA 10219

Matrix = 20p43g.matrix
Kimura (with divCpGMod) = 3.11
Transitions / transversions = 7.00 (7/1)
Gap_init rate = 0.00 (0 / 263), avg. gap size = 0.0 (0 / 0)


57902 0.98 0.64 0.42 scaffold41|size688885 597924 604351 (84347) scaffold64|size1002091_(dbseq-nr_604)_[196390,202831]#LTR/Gypsy 1 6442 (0) m_b1087s001i17 130328

  scaffold41|si     597924 TGACATAGGCCAAGAATCTGGAGCTTCCAGCTGGAACTCCATAAGTCTCC 597973
                                                                             
  scaffold64|si          1 TGACATAGGCCAAGAATCTGGAGCTTCCAGCTGGAACTCCATAAGTCTCC 50

  scaffold41|si     597974 TTCACATTGTTTGATACAGAGGAAGGACTCAAAAGTCATAAGATATGAGT 598023
                                                                             
  scaffold64|si         51 TTCACATTGTTTGATACAGAGGAAGGACTCAAAAGTCATAAGATATGAGT 100

  scaffold41|si     598024 TTCTCAGAAATCATATCCAAATAGGATTTTCTTTCCTAGAACTCCACCAT 598073
                                                          i                  
  scaffold64|si        101 TTCTCAGAAATCATATCCAAATAGGATTTTCCTTCCTAGAACTCCACCAT 150

  scaffold41|si     598074 ACACATTGTAGGTGTTTTCTTAGGTTGAATATCCAATGGAGGATTTCCTT 598123
                                                                             
  scaffold64|si        151 ACACATTGTAGGTGTTTTCTTAGGTTGAATATCCAATGGAGGATTTCCTT 200

  scaffold41|si     598124 CTCAGGAACCTTCCCATGGGACAGTTCCTTTGGGCAGTTGAATATGAGCC 598173
                                                                             
  scaffold64|si        201 CTCAGGAACCTTCCCATGGGACAGTTCCTTTGGGCAGTTGAATATGAGCC 250

  scaffold41|si     598174 AGTCATGGAACTGCCACAAATCACTGCCAATCTCTCCCATGATCATTTGT 598223
                                                                             
  scaffold64|si        251 AGTCATGGAACTGCCACAAATCACTGCCAATCTCTCCCATGATCATTTGT 300

  scaffold41|si     598224 GTTTTTTT-TGCATGAGATAACTAGTATCTCATTCATCAGTTGTACAGTA 598272
                                   -                                         
  scaffold64|si        301 GTTTTTTTATGCATGAGATAACTAGTATCTCATTCATCAGTTGTACAGTA 350

  scaffold41|si     598273 GTATTAAGCTCATAAAAACAAAGTCAGCAAAGTCTACAACAAGATTTTTT 598322
                                                                            -
  scaffold64|si        351 GTATTAAGCTCATAAAAACAAAGTCAGCAAAGTCTACAACAAGATTTTT- 399

  scaffold41|si     598323 AAATACTTTCTGGCTTAGGTCACTATCAATTGATAACCTACTCGAGCAAA 598372
                                                                          i  
  scaffold64|si        400 AAATACTTTCTGGCTTAGGTCACTATCAATTGATAACCTACTCGAGCGAA 449

  scaffold41|si     598373 TTTTTTTTTTGGACCGTCTGTCCATCGCCGCACTGTCTTTTGAACCTTCC 598422
                                   --                           i  i  -  v   
  scaffold64|si        450 TTTTTTTT--GGACCGTCTGTCCATCGCCGCACTGTCCTTCGA-CCGTCC 496

  scaffold41|si     598423 GTCACCGTCGAGCTGACCACCATCCGTTCAACACCATCGCGTCTGTCTTC 598472
                                        i       i             i           i  
  scaffold64|si        497 GTCACCGTCGAGCCGACCACCGTCCGTTCAACACCGTCGCGTCTGTCCTC 546

  scaffold41|si     598473 CGCCAGTCCAGCGTTCAGCATCCACGTGTTCGCCCGTCGAGCCACCGTCT 598522
                                                                             
  scaffold64|si        547 CGCCAGTCCAGCGTTCAGCATCCACGTGTTCGCCCGTCGAGCCACCGTCT 596

  scaffold41|si     598523 TTCGTGTGCCGGTAAGTAGTAGCACCACGTCTGCGCTACGTGATTCCGCC 598572
                                 i  i     i                            i     
  scaffold64|si        597 TTCGTGCGCTGGTAAATAGTAGCACCACGTCTGCGCTACGTGATCCCGCC 646

  scaffold41|si     598573 GCCAACAAGATTTGTGCCAATCGTGTCTCCTTCGAGTGCGAACTGCCACG 598622
                                       i                   i          i      
  scaffold64|si        647 GCCAACAAGATTCGTGCCAATCGTGTCTCCTTTGAGTGCGAACCGCCACG 696

  scaffold41|si     598623 AAGCTCCTACAAGACCCTTTTA-TTGGAACAAGTCTCGGAGCAGCCCTCT 598671
                                                v-                           
  scaffold64|si        697 AAGCTCCTACAAGACCCTTTTCCTTGGAACAAGTCTCGGAGCAGCCCTCT 746

  scaffold41|si     598672 CAAGAATGTCTGCTGAGAAAATAGCCCCTATTGGGCTTAAGAACCAAGAG 598721
                                              i  i                           
  scaffold64|si        747 CAAGAATGTCTGCTGAGAAGATGGCCCCTATTGGGCTTAAGAACCAAGAG 796

  scaffold41|si     598722 TGCGAGCGCGGAAGGGGTGGCGAGAAAGCCCCTATCCGTTATGTGCCGGA 598771
                                                  --                         
  scaffold64|si        797 TGCGAGCGCGGAAGGGGTGGCGA--AAGCCCCTATCCGTTATGTGCCGGA 844

  scaffold41|si     598772 TCGGGACCCAGTCCAAGAAGCTTTGGACCTCAAGCCTGAGACCCTCAAGC 598821
                                                                 ------------
  scaffold64|si        845 TCGGGACCCAGTCCAAGAAGCTTTGGACCTCAAGCCTG------------ 882

  scaffold41|si     598822 CTGAGACCCTCAAGTGCACCCTCGCGAATGGGTCAGAAACCCGAGTCACG 598871
                           ---                      i                        
  scaffold64|si        883 ---AGACCCTCAAGTGCACCCTCGCAAATGGGTCAGAAACCCGAGTCACG 929

  scaffold41|si     598872 GTTTGGTCCGGACACGGTACCAACGAGCAGTTTGTACTGCACGTGAACAA 598921
                                                                             
  scaffold64|si        930 GTTTGGTCCGGACACGGTACCAACGAGCAGTTTGTACTGCACGTGAACAA 979

  scaffold41|si     598922 GGCGTATAGTACCGCCAAGAAAATGGGGCTAATTCCCGCCTGCGATGATG 598971
                                                                             
  scaffold64|si        980 GGCGTATAGTACCGCCAAGAAAATGGGGCTAATTCCCGCCTGCGATGATG 1029

  scaffold41|si     598972 CCGAAAAGGCATATGAGTCGAAAAAAGGTGATTGGAAGGCTGTTCTACGC 599021
                                           v                                 
  scaffold64|si       1030 CCGAAAAGGCATATGACTCGAAAAAAGGTGATTGGAAGGCTGTTCTACGC 1079

  scaffold41|si     599022 GAACTTGCCGATGACCCCCTCAGCAAGACTGAGAAAG-AGAAAAAGACCG 599070
                                                                -            
  scaffold64|si       1080 GAACTTGCCGATGACCCCCTCAGCAAGACTGAGAAAGGAGAAAAAGACCG 1129

  scaffold41|si     599071 CAGAGTCACTCTCCCTAAAGGCCGACATGCTCGCCTTAAGGACAAAAATG 599120
                                                                             
  scaffold64|si       1130 CAGAGTCACTCTCCCTAAAGGCCGACATGCTCGCCTTAAGGACAAAAATG 1179

  scaffold41|si     599121 ACCGACTCGGCCCTAGAAGTTTTTCAACTCTACGCCAACCTTCTCACTGA 599170
                                                                             
  scaffold64|si       1180 ACCGACTCGGCCCTAGAAGTTTTTCAACTCTACGCCAACCTTCTCACTGA 1229

  scaffold41|si     599171 GGAGGCACGCCAGCCCTGGGACTTAATTGTCAAGGAGCAGACAGAGTCAA 599220
                                    i                                        
  scaffold64|si       1230 GGAGGCACGTCAGCCCTGGGACTTAATTGTCAAGGAGCAGACAGAGTCAA 1279

  scaffold41|si     599221 GTCCCTTTCACGACATCTTCGGAGTCGAAAGGAAGAAGTCACCGGGCAAG 599270
                                                                             
  scaffold64|si       1280 GTCCCTTTCACGACATCTTCGGAGTCGAAAGGAAGAAGTCACCGGGCAAG 1329

  scaffold41|si     599271 ACGTCCGAGTCATTCAGGAGGTGCCAGTTACTCCACCTCCAATCGTGTTT 599320
                                                                             
  scaffold64|si       1330 ACGTCCGAGTCATTCAGGAGGTGCCAGTTACTCCACCTCCAATCGTGTTT 1379

  scaffold41|si     599321 CGCACATGACGCAGGCAAAAATTTGAAATTCTATATTTCAAATTGCCTCA 599370
                                                                             
  scaffold64|si       1380 CGCACATGACGCAGGCAAAAATTTGAAATTCTATATTTCAAATTGCCTCA 1429

  scaffold41|si     599371 AGAAGCCCAACAAGGTTCGGGTGCGTCAGTTTGTGCAGCGCGTGATGCAG 599420
                                            i                                
  scaffold64|si       1430 AGAAGCCCAACAAGGTTTGGGTGCGTCAGTTTGTGCAGCGCGTGATGCAG 1479

  scaffold41|si     599421 CTGAACAACTACGTGGAAGACCTCCCGTGCTTGTATTACAGCCCGAGCGC 599470
                                                        i                    
  scaffold64|si       1480 CTGAACAACTACGTGGAAGACCTCCCGTGTTTGTATTACAGCCCGAGCGC 1529

  scaffold41|si     599471 AAGTACGATGACCCAACAGGTCTACTCCTTCACTGACGCTGAACTTGCAT 599520
                                                                  v          
  scaffold64|si       1530 AAGTACGATGACCCAACAGGTCTACTCCTTCACTGACGCGGAACTTGCAT 1579

  scaffold41|si     599521 GCCACATATTGCGCATGTGTCCGTTGAAGTGGCAGGACCAGTACCACTTG 599570
                               i  v                                          
  scaffold64|si       1580 GCCATATCTTGCGCATGTGTCCGTTGAAGTGGCAGGACCAGTACCACTTG 1629

  scaffold41|si     599571 CTTGAAAAGTGCTATCCCGAAGGGGTTAAGCCTCTATTGCTCATTCTTGA 599620
                                i                                            
  scaffold64|si       1630 CTTGAGAAGTGCTATCCCGAAGGGGTTAAGCCTCTATTGCTCATTCTTGA 1679

  scaffold41|si     599621 GCGAATTGAGGTGGCGCACCCAGTGGATGAGAGGCAGTCGCCTTCTAAGC 599670
                                                                   i         
  scaffold64|si       1680 GCGAATTGAGGTGGCGCACCCAGTGGATGAGAGGCAGTCGTCTTCTAAGC 1729

  scaffold41|si     599671 CTGCAAAGGCCCAAGGAGCTGAACAGCCCTCCAAGAAGTTCGC--TAGGC 599718
                                                                      --     
  scaffold64|si       1730 CTGCAAAGGCCCAAGGAGCTGAACAGCCCTCCAAGAAGTTCGCGCTAGGC 1779

  scaffold41|si     599719 GCACGAATTCCCAAGAAGCCCAAGCAAGCACGCACGGAGTATACGC-CGT 599767
                                                                         -   
  scaffold64|si       1780 GCACGAATTCCCAAGAAGCCCAAGCAAGCACGCACGGAGTATACGCGCGT 1829

  scaffold41|si     599768 AGACAAGAACTGCGAGCTATGCAAAA-GCATGGGG-CGCACACACCACGC 599815
                                                     -        -              
  scaffold64|si       1830 AGACAAGAACTGCGAGCTATGCAAAAAGCATGGGGGCGCACACACCACGC 1879

  scaffold41|si     599816 ATAACACCGCGGAGTGTCGCCGGTACAACAAAGACGGAACTCCTACGCGA 599865
                                                 v                           
  scaffold64|si       1880 ATAACACCGCGGAGTGTCGCCGTTACAACAAAGACGGAACTCCTACGCGA 1929

  scaffold41|si     599866 GGTACTTTCGGGCAAGCTGCACGAAAGTCCCGCGAGGACAGTCGCCCCAA 599915
                                                                             
  scaffold64|si       1930 GGTACTTTCGGGCAAGCTGCACGAAAGTCCCGCGAGGACAGTCGCCCCAA 1979

  scaffold41|si     599916 GAAGTCCTACGCCCAGGTCTTGGCTCGCATGGAGAAACTTGAGAAGTCTC 599965
                                                                             
  scaffold64|si       1980 GAAGTCCTACGCCCAGGTCTTGGCTCGCATGGAGAAACTTGAGAAGTCTC 2029

  scaffold41|si     599966 TCAAGAAAGCCAACAAAAAGGCAAGAAACGCCGCCGTCGCGAAGAAAGTG 600015
                                                         i                   
  scaffold64|si       2030 TCAAGAAAGCCAACAAAAAGGCAAGAAACGTCGCCGTCGCGAAGAAAGTG 2079

  scaffold41|si     600016 ACAGCAATTC-GACTCATCCTGAAGTGTTGGGTCGGGTAGTACCGGG-AA 600063
                                i    -                                    -  
  scaffold64|si       2080 ACAGCGATTCCGACTCATCCTGAAGTGTTGGGTCGGGTAGTACCGGGGAA 2129

  scaffold41|si     600064 AATGAAAATAGTTGTAAGAAAATTAAAACTAACCACGAAGTTAGCCAATT 600113
                                                                 -           
  scaffold64|si       2130 AATGAAAATAGTTGTAAGAAAATTAAAACTAACCACGA-GTTAGCCAATT 2178

  scaffold41|si     600114 ACACTACCCCTGGTCCGATAAAAACTACCAGTAAACCAAAATTAGAATTA 600163
                                                             v v             
  scaffold64|si       2179 ACACTACCCCTGGTCCGATAAAAACTACCAGTAACCAAAAATTAGAATTA 2228

  scaffold41|si     600164 AATGACAAAATTTTAATTCCGGATTATTCGAGTCCCTTAGTGGACGTAAC 600213
                                                                             
  scaffold64|si       2229 AATGACAAAATTTTAATTCCGGATTATTCGAGTCCCTTAGTGGACGTAAC 2278

  scaffold41|si     600214 TTTGAAAAATCTCAAAGACACCTCGAACTTGTCCACTAACTTTGATGTAG 600263
                                                                             
  scaffold64|si       2279 TTTGAAAAATCTCAAAGACACCTCGAACTTGTCCACTAACTTTGATGTAG 2328

  scaffold41|si     600264 ATCCCAACTCAGTGAGGGACACCCTACATAAATCAAAGTCAATTGAGCCA 600313
                                                                             
  scaffold64|si       2329 ATCCCAACTCAGTGAGGGACACCCTACATAAATCAAAGTCAATTGAGCCA 2378

  scaffold41|si     600314 TCTAACCCACAAAAATCAATGGACTCAGTAACAGCAGTACTAGCTGTACA 600363
                                                                             
  scaffold64|si       2379 TCTAACCCACAAAAATCAATGGACTCAGTAACAGCAGTACTAGCTGTACA 2428

  scaffold41|si     600364 AAAATTAGCGACTGGAAGTCAGTCCTCGACAAAACTCAAACACTTGTCCA 600413
                                                                             
  scaffold64|si       2429 AAAATTAGCGACTGGAAGTCAGTCCTCGACAAAACTCAAACACTTGTCCA 2478

  scaffold41|si     600414 GGAGTCGCAAAA-CAACTTCTTGAGAGTACTATTGGACACTGGTTCCGAT 600462
                                       -                                     
  scaffold64|si       2479 GGAGTCGCAAAAACAACTTCTTGAGAGTACTATTGGACACTGGTTCCGAT 2528

  scaffold41|si     600463 GGTGACCTCATGTTCCATGAAAAAGGAACCACCAAGCGTTT-CCCTACTT 600511
                                                                    -        
  scaffold64|si       2529 GGTGACCTCATGTTCCATGAAAAAGGAACCACCAAGCGTTTTCCCTACTT 2578

  scaffold41|si     600512 GACTAGGCAGGTGTCAAAGTCTTGGCACACGCCGAATGGGTGCTTCCAAA 600561
                                                          i                  
  scaffold64|si       2579 GACTAGGCAGGTGTCAAAGTCTTGGCACACGTCGAATGGGTGCTTCCAAA 2628

  scaffold41|si     600562 CCAAAGGAAGAGGCGAAGTTACTCTAAAATTCCTAGAGTACTCCAACAGC 600611
                                                                             
  scaffold64|si       2629 CCAAAGGAAGAGGCGAAGTTACTCTAAAATTCCTAGAGTACTCCAACAGC 2678

  scaffold41|si     600612 AAGGAATACACAGTTAAACCTGATGTTGTGGAGTATGATGGTAAAAAGAT 600661
                                                                             
  scaffold64|si       2679 AAGGAATACACAGTTAAACCTGATGTTGTGGAGTATGATGGTAAAAAGAT 2728

  scaffold41|si     600662 GGCTAAGCCAGCGTTTGACCTCATCTTAGGTGTAAAAACACTAAGAGAGC 600711
                                                                             
  scaffold64|si       2729 GGCTAAGCCAGCGTTTGACCTCATCTTAGGTGTAAAAACACTAAGAGAGC 2778

  scaffold41|si     600712 TTGGAATTGTTCTAGATTTTCGAACAAAGGATATTACCATTGATGAGATC 600761
                                                                             
  scaffold64|si       2779 TTGGAATTGTTCTAGATTTTCGAACAAAGGATATTACCATTGATGAGATC 2828

  scaffold41|si     600762 ATCTTGCCAATGAGAGACATCAACAGTCTGTCAACTAGCTCTAAGATTGA 600811
                                   i                                         
  scaffold64|si       2829 ATCTTGCCGATGAGAGACATCAACAGTCTGTCAACTAGCTCTAAGATTGA 2878

  scaffold41|si     600812 AAAAGCTTGGTCAGTTAACCACAGCATGATTCATGAACCACGTGAGTACT 600861
                                                                      -      
  scaffold64|si       2879 AAAAGCTTGGTCAGTTAACCACAGCATGATTCATGAACCACGT-AGTACT 2927

  scaffold41|si     600862 GAGGAAGCCACTCAGCGTGCAGTTCACATCTTAGATGCAAAATATGAAAA 600911
                                                                             
  scaffold64|si       2928 GAGGAAGCCACTCAGCGTGCAGTTCACATCTTAGATGCAAAATATGAAAA 2977

  scaffold41|si     600912 AGCAGACCTCCAATCAGTTGTTGACAACAATTGTCCTCACCTTAGTCTAC 600961
                                                                             
  scaffold64|si       2978 AGCAGACCTCCAATCAGTTGTTGACAACAATTGTCCTCACCTTAGTCTAC 3027

  scaffold41|si     600962 AAGATCAAAATAAGTTGTTGGAGCTCCTCCGTAAATACGAGGACCTCTTT 601011
                                                                             
  scaffold64|si       3028 AAGATCAAAATAAGTTGTTGGAGCTCCTCCGTAAATACGAGGACCTCTTT 3077

  scaffold41|si     601012 GATGGTACACTAGGTGATTGGAATACTGAGCCTGTCTCCTTCGAACTGAA 601061
                                                                             
  scaffold64|si       3078 GATGGTACACTAGGTGATTGGAATACTGAGCCTGTCTCCTTCGAACTGAA 3127

  scaffold41|si     601062 GGAAGGTGCAAAACCGTACCATGGCA--------------------TCAG 601091
                                                     --------------------    
  scaffold64|si       3128 GGAAGGTGCAAAACCGTACCATGGCAGAGCCTACCCAGTGCCACATTCAG 3177

  scaffold41|si     601092 TAAAAGAGACTCTCATGAAAGAGCTCAAAAGACTATGTGACCTAGGGGTA 601141
                                                                             
  scaffold64|si       3178 TAAAAGAGACTCTCATGAAAGAGCTCAAAAGACTATGTGACCTAGGGGTA 3227

  scaffold41|si     601142 CTACAGTGGCAGCCCGCATCTGAATGGGCTTCACCATTGTTCATAGTAGC 601191
                                                                i          v 
  scaffold64|si       3228 CTACAGTGGCAGCCCGCATCTGAATGGGCTTCACCATCGTTCATAGTACC 3277

  scaffold41|si     601192 AAAAAAAGATCAGACTGTACGTTTCCTAAGTGATTTTAGAGAAGTAAACA 601241
                                 -                                           
  scaffold64|si       3278 AAAAAA-GATCAGACTGTACGTTTCCTAAGTGATTTTAGAGAAGTAAACA 3326

  scaffold41|si     601242 AAAGGATAGTTAGAAAACCATTCCCGTTGCCTAAAATTAGTACAGTCATG 601291
                                                       i                     
  scaffold64|si       3327 AAAGGATAGTTAGAAAACCATTCCCGTTACCTAAAATTAGTACAGTCATG 3376

  scaffold41|si     601292 CAAGAGTTAGAAGGTTTCACTTT-GCCACAGCCCTTGATTTAAACATGGG 601340
                                                  -                          
  scaffold64|si       3377 CAAGAGTTAGAAGGTTTCACTTTTGCCACAGCCCTTGATTTAAACATGGG 3426

  scaffold41|si     601341 CTACTACACCATTAGGTTGGATCCAGATGCATCCAAGATCTGCACCATTA 601390
                                                                             
  scaffold64|si       3427 CTACTACACCATTAGGTTGGATCCAGATGCATCCAAGATCTGCACCATTA 3476

  scaffold41|si     601391 TATTTCCATGGGGTAAGTACTCTTACCTCAGGTTACCTATGGGAATTGCT 601440
                                                                v            
  scaffold64|si       3477 TATTTCCATGGGGTAAGTACTCTTACCTCAGGTTACCAATGGGAATTGCT 3526

  scaffold41|si     601441 GGTTCTCCGGACATATTTCAATCGAAAATGACGGAACTAATGGCCACCCT 601490
                                                                             
  scaffold64|si       3527 GGTTCTCCGGACATATTTCAATCGAAAATGACGGAACTAATGGCCACCCT 3576

  scaffold41|si     601491 TGAGTTCGTA-GAGCTTACATTGATGATCTACTATGTATCACCAAGGGAA 601539
                                     -                                       
  scaffold64|si       3577 TGAGTTCGTAAGAGCTTACATTGATGATCTACTATGTATCACCAAGGGAA 3626

  scaffold41|si     601540 CCCTGGAAGACCACCTGGCTAAATTGGAATTGGTCCTCTCCAGACTGCAA 601589
                                                                             
  scaffold64|si       3627 CCCTGGAAGACCACCTGGCTAAATTGGAATTGGTCCTCTCCAGACTGCAA 3676

  scaffold41|si     601590 GATGCGAACCTAAAAGTAAATGCTCG-AAATCAAACTTCTGTGCCATTGA 601638
                                                     -                       
  scaffold64|si       3677 GATGCGAACCTAAAAGTAAATGCTCGCAAATCAAACTTCTGTGCCATTGA 3726

  scaffold41|si     601639 AACAGAATATCTTGGGTACATCCTCTCACGAGAGGGAATTAAACCACAAC 601688
                                                                             
  scaffold64|si       3727 AACAGAATATCTTGGGTACATCCTCTCACGAGAGGGAATTAAACCACAAC 3776

  scaffold41|si     601689 CCAAGAAGGTACAGTCGATACTTGCACTGACACCGCCCAAAAATGTCAAA 601738
                                                                             
  scaffold64|si       3777 CCAAGAAGGTACAGTCGATACTTGCACTGACACCGCCCAAAAATGTCAAA 3826

  scaffold41|si     601739 GACCTCCGTAGATTTCTTGGCATGGTCCAATACTATCGAGATCTTTGGGC 601788
                                                                             
  scaffold64|si       3827 GACCTCCGTAGATTTCTTGGCATGGTCCAATACTATCGAGATCTTTGGGC 3876

  scaffold41|si     601789 ACGGCGCAGCGAAATGCTTGCCCCACTCACAAGCCTCGTAGGCGAGTGTG 601838
                                                                             
  scaffold64|si       3877 ACGGCGCAGCGAAATGCTTGCCCCACTCACAAGCCTCGTAGGCGAGTGTG 3926

  scaffold41|si     601839 GTCATACCAAACAATCCAAACTTCTCAAGGTTAAAAAGAAACCCTGGAAA 601888
                                                                             
  scaffold64|si       3927 GTCATACCAAACAATCCAAACTTCTCAAGGTTAAAAAGAAACCCTGGAAA 3976

  scaffold41|si     601889 TGGACTGAGGAACATCAAAAGCATTCGATGACGTAAAGGCCACTATCGCC 601938
                                                                             
  scaffold64|si       3977 TGGACTGAGGAACATCAAAAGCATTCGATGACGTAAAGGCCACTATCGCC 4026

  scaffold41|si     601939 AAAGATGTGTCCTTGGCCTACCCTGATTACTCAAAAGGGTTTGAGATCTA 601988
                                                                             
  scaffold64|si       4027 AAAGATGTGTCCTTGGCCTACCCTGATTACTCAAAAGGGTTTGAGATCTA 4076

  scaffold41|si     601989 TACTGATGGATCCAAGAGACAACTTGGAGCCGTCATTACTCAGAACAACC 602038
                                                                             
  scaffold64|si       4077 TACTGATGGATCCAAGAGACAACTTGGAGCCGTCATTACTCAGAACAACC 4126

  scaffold41|si     602039 G-CCAATTGCATTTTTCAGCAGAAAACTCTCTGTCTGTCAGCAAAAATAC 602087
                            -                                                
  scaffold64|si       4127 GGCCAATTGCATTTTTCAGCAGAAAACTCTCTGTCTGTCAGCAAAAATAC 4176

  scaffold41|si     602088 AGCGTAACCGAAATTGAACTTCTAGCCATTGTTGAAACACTCAAAGAATT 602137
                                                                             
  scaffold64|si       4177 AGCGTAACCGAAATTGAACTTCTAGCCATTGTTGAAACACTCAAAGAATT 4226

  scaffold41|si     602138 CAAAGGAATGCTGTGGGGCCAGCCTATTGTAGTCTACACAGACCACAAGA 602187
                                                   v                         
  scaffold64|si       4227 CAAAGGAATGCTGTGGGGCCAGCCAATTGTAGTCTACACAGACCACAAGA 4276

  scaffold41|si     602188 ACCTCATGCAAGATGCACTTGGTTTAACCTGTGACAGGGTTTACCGTTGG 602237
                                              i                              
  scaffold64|si       4277 ACCTCATGCAAGATGCACTCGGTTTAACCTGTGACAGGGTTTACCGTTGG 4326

  scaffold41|si     602238 CGTTTATTACTAGAGGAATATGGTCCTGAAATCGTGTACATCAAAGGAAT 602287
                                                                             
  scaffold64|si       4327 CGTTTATTACTAGAGGAATATGGTCCTGAAATCGTGTACATCAAAGGAAT 4376

  scaffold41|si     602288 CCACAACACAGTTGCGGATGCGATTTCACGCCTTGACTTTGGTCCAACAA 602337
                                                                             
  scaffold64|si       4377 CCACAACACAGTTGCGGATGCGATTTCACGCCTTGACTTTGGTCCAACAA 4426

  scaffold41|si     602338 AGGATGTCAAGGAAAACTGGATGACCTTCACCAAATGCTGGTGTTATTAC 602387
                               i                                             
  scaffold64|si       4427 AGGACGTCAAGGAAAACTGGATGACCTTCACCAAATGCTGGTGTTATTAC 4476

  scaffold41|si     602388 ACTATGCAATCAGAAGAGGACCCATCCCCAGCACAACACTCAGACCTCAT 602437
                                                                             
  scaffold64|si       4477 ACTATGCAATCAGAAGAGGACCCATCCCCAGCACAACACTCAGACCTCAT 4526

  scaffold41|si     602438 GAACTTTGTGTTTGCTAACCGCAGCGAAGAGAATGCGATCTATCCCCTGA 602487
                                                                             
  scaffold64|si       4527 GAACTTTGTGTTTGCTAACCGCAGCGAAGAGAATGCGATCTATCCCCTGA 4576

  scaffold41|si     602488 CAGTTCGGGAGATTGCCGCAGCTCAACAAACAGATAAAATGCTGGACAAA 602537
                                                          i                  
  scaffold64|si       4577 CAGTTCGGGAGATTGCCGCAGCTCAACAAACGGATAAAATGCTGGACAAA 4626

  scaffold41|si     602538 CTCAGCCTGCTGGAGGCATACAAACCTCAGCTGGTAGAAAATGTTCAAGT 602587
                                                                             
  scaffold64|si       4627 CTCAGCCTGCTGGAGGCATACAAACCTCAGCTGGTAGAAAATGTTCAAGT 4676

  scaffold41|si     602588 ACTGTGCAAAGATGGCAAACTTGTCATCCCACAGGAACTCCAGCAGCGAG 602637
                                                                             
  scaffold64|si       4677 ACTGTGCAAAGATGGCAAACTTGTCATCCCACAGGAACTCCAGCAGCGAG 4726

  scaffold41|si     602638 CAGTACAGTGGTACCATCACTACCTGCAGCATCCAGGGACAACCCGTCTC 602687
                                                                             
  scaffold64|si       4727 CAGTACAGTGGTACCATCACTACCTGCAGCATCCAGGGACAACCCGTCTC 4776

  scaffold41|si     602688 AAAGAAACTCTTCGCTGCAATGTATTGGAAAGGTTTGAGACACTCTGTCC 602737
                           i                 i                               
  scaffold64|si       4777 GAAGAAACTCTTCGCTGCGATGTATTGGAAAGGTTTGAGACACTCTGTCC 4826

  scaffold41|si     602738 GCACCTTTGTCAAAAATTGTCATAAATGCCAAGTCAACAAACGACGCCAA 602787
                                                                             
  scaffold64|si       4827 GCACCTTTGTCAAAAATTGTCATAAATGCCAAGTCAACAAACGACGCCAA 4876

  scaffold41|si     602788 CATAAGTACGGTAAATTACCTACAAAATTGGTTGTATCAAACCCTGGGAG 602837
                                            i                                
  scaffold64|si       4877 CATAAGTACGGTAAATTGCCTACAAAATTGGTTGTATCAAACCCTGGGAG 4926

  scaffold41|si     602838 GTACTATGTGTGGACCTAATCGGACCATACACTCTCAAGGGCAAAGACGG 602887
                                                                             
  scaffold64|si       4927 GTACTATGTGTGGACCTAATCGGACCATACACTCTCAAGGGCAAAGACGG 4976

  scaffold41|si     602888 CACTGAAATTGACTTTATGTGTGTCACAATGATAGATCCAGCTACCAGTT 602937
                                                                             
  scaffold64|si       4977 CACTGAAATTGACTTTATGTGTGTCACAATGATAGATCCAGCTACCAGTT 5026

  scaffold41|si     602938 GGTTCGAAATTGTGGAACTACCGGTAACTGAATTCAATTCTGTTACTCCC 602987
                                                                             
  scaffold64|si       5027 GGTTCGAAATTGTGGAACTACCGGTAACTGAATTCAATTCTGTTACTCCC 5076

  scaffold41|si     602988 AAGGGTAAAAGGGCCTCAAGGGTACTAACACACATAATAAACCTAAAGAA 603037
                                                                             
  scaffold64|si       5077 AAGGGTAAAAGGGCCTCAAGGGTACTAACACACATAATAAACCTAAAGAA 5126

  scaffold41|si     603038 GCATACTTTGATAAATCATCAGCACAAGTTGGCTCTTTAGTAAACAAGAT 603087
                                                                             
  scaffold64|si       5127 GCATACTTTGATAAATCATCAGCACAAGTTGGCTCTTTAGTAAACAAGAT 5176

  scaffold41|si     603088 CTGGTTTAGCCGTTACCCACGTTGTCAAGTAATCATTTACGACAATGGAA 603137
                                                                             
  scaffold64|si       5177 CTGGTTTAGCCGTTACCCACGTTGTCAAGTAATCATTTACGACAATGGAA 5226

  scaffold41|si     603138 GCGAAGTTCAAGCTCAATTTC-AAACCCTATGTGATTCATACGGTATCAA 603186
                              -                 -                            
  scaffold64|si       5227 GCG-AGTTCAAGCTCAATTTCGAAACCCTATGTGATTCATACGGTATCAA 5275

  scaffold41|si     603187 GTGTAAGCCAACCAGCATCAAGAACCCCGCTTAAGCGCAATACTAGAACG 603236
                            i                          ivvi  i               
  scaffold64|si       5276 GCGTAAGCCAACCAGCATCAAGAACCCCAAGCAAACGCAATACTAGAACG 5325

  scaffold41|si     603237 GATGCATCAAGTAATCATGACAATGCT-CGCACCGCTGAATTAGACATGG 603285
                                                      -  i                   
  scaffold64|si       5326 GATGCATCAAGTAATCATGACAATGCTCCGTACCGCTGAATTAGACATGG 5375

  scaffold41|si     603286 CCAATACAGTGGCTCCTAGTGACATAGCAGACTTCCTCACAGATGCTGCA 603335
                                                                             
  scaffold64|si       5376 CCAATACAGTGGCTCCTAGTGACATAGCAGACTTCCTCACAGATGCTGCA 5425

  scaffold41|si     603336 TGGGCCGTTCGCTCCACATACCACACGGTACTCAAAGCCTCTCCAGGTGC 603385
                                                                             
  scaffold64|si       5426 TGGGCCGTTCGCTCCACATACCACACGGTACTCAAAGCCTCTCCAGGTGC 5475

  scaffold41|si     603386 AGCAATATTTGGCAGGGACATGCTGTTTGACATTCCCTTCCTAGCTGACT 603435
                                                                             
  scaffold64|si       5476 AGCAATATTTGGCAGGGACATGCTGTTTGACATTCCCTTCCTAGCTGACT 5525

  scaffold41|si     603436 GGAACAAAATAGGAGACCATAGGCAACGCCAAACCGATCGCAACACCGAA 603485
                                                                             
  scaffold64|si       5526 GGAACAAAATAGGAGACCATAGGCAACGCCAAACCGATCGCAACACCGAA 5575

  scaffold41|si     603486 CGTGAAAACAAGTCTCGCGTCGATTGGGATTATAAAATTGGTGATAGAGT 603535
                                                                             
  scaffold64|si       5576 CGTGAAAACAAGTCTCGCGTCGATTGGGATTATAAAATTGGTGATAGAGT 5625

  scaffold41|si     603536 ACTTCTTCGTAAAGAAGGTATCCTCCGCAAATCAGAAAGCAAATACCATA 603585
                                    i                                        
  scaffold64|si       5626 ACTTCTTCGCAAAGAAGGTATCCTCCGCAAATCAGAAAGCAAATACCATA 5675

  scaffold41|si     603586 AAGATCCTTGGACTATATCGACAGTCCATACGAATGGTACTATCAGGGTT 603635
                                                                             
  scaffold64|si       5676 AAGATCCTTGGACTATATCGACAGTCCATACGAATGGTACTATCAGGGTT 5725

  scaffold41|si     603636 CACCACGGAACAAAATCAGAAAGATTAAACATTAGGAGAGTAACACCATA 603685
                               i                                             
  scaffold64|si       5726 CACCGCGGAACAAAATCAGAAAGATTAAACATTAGGAGAGTAACACCATA 5775

  scaffold41|si     603686 CTTTGACACTACAGACACTTAAAATAAAGAACATGTCAGTGAATCACTCT 603735
                                                                             
  scaffold64|si       5776 CTTTGACACTACAGACACTTAAAATAAAGAACATGTCAGTGAATCACTCT 5825

  scaffold41|si     603736 TACTCCTCTCTCCACTAACACTTACGCTTGAAATAAGGCTTCGTAGTCAC 603785
                                                               v             
  scaffold64|si       5826 TACTCCTCTCTCCACTAACACTTACGCTTGAAATAATGCTTCGTAGTCAC 5875

  scaffold41|si     603786 TACTCAGCCAGGAAAGTCTTGTATCACCAGTATAAATTGGTACACAAAAC 603835
                                                                             
  scaffold64|si       5876 TACTCAGCCAGGAAAGTCTTGTATCACCAGTATAAATTGGTACACAAAAC 5925

  scaffold41|si     603836 AAGTGTCTTCCGCTCACAAAACAGGCCTCCCCATTTTTCCTTTCCAAAGA 603885
                                                            -                
  scaffold64|si       5926 AAGTGTCTTCCGCTCACAAAACAGGCCTCCCCA-TTTTCCTTTCCAAAGA 5974

  scaffold41|si     603886 AAAG-GTTTTTTCACACCTCACCTGACCCTCCATTCGTGGGGC-AGTGAC 603933
                               -v                                     -      
  scaffold64|si       5975 AAAGTTTTTTTTCACACCTCACCTGACCCTCCATTCGTGGGGCGAGTGAC 6024

  scaffold41|si     603934 ATAGGCCAAGAATCTGGAGCTTCCAGCTGGAACTCCATAAGTCTCCTTCA 603983
                                                                             
  scaffold64|si       6025 ATAGGCCAAGAATCTGGAGCTTCCAGCTGGAACTCCATAAGTCTCCTTCA 6074

  scaffold41|si     603984 CATTGTTTGATACAGAGGAAGGACTCAAAAGTCATAAGATATGAGTTTCT 604033
                                                                             
  scaffold64|si       6075 CATTGTTTGATACAGAGGAAGGACTCAAAAGTCATAAGATATGAGTTTCT 6124

  scaffold41|si     604034 CAGAAATCATATCCAAATAGGATTTTCTTTCCTAGAACTCCACCATACAC 604083
                                                      i                      
  scaffold64|si       6125 CAGAAATCATATCCAAATAGGATTTTCCTTCCTAGAACTCCACCATACAC 6174

  scaffold41|si     604084 ATTGTAGGTGTTTTCTTAGGTTGAATATCCAATGGAGGATTTCCTTCTCA 604133
                                                                             
  scaffold64|si       6175 ATTGTAGGTGTTTTCTTAGGTTGAATATCCAATGGAGGATTTCCTTCTCA 6224

  scaffold41|si     604134 GGAACCTTCCCATGGGACAGTTCCTTTGGGCAGTTGAATATGAGCCAGTC 604183
                                                                     i       
  scaffold64|si       6225 GGAACCTTCCCATGGGACAGTTCCTTTGGGCAGTTGAATATGGGCCAGTC 6274

  scaffold41|si     604184 ATGGAACTGCCACAAATCACTGCCAATCTCTCCCATGATCATTTGTG-TT 604232
                                                           v      i       -  
  scaffold64|si       6275 ATGGAACTGCCACAAATCACTGCCAATCTCTCACATGATTATTTGTGTTT 6324

  scaffold41|si     604233 TTTTATGCATGAGATAACTAGTATCTCATTCATCAGTTGTACAGTAGTAT 604282
                                                                             
  scaffold64|si       6325 TTTTATGCATGAGATAACTAGTATCTCATTCATCAGTTGTACAGTAGTAT 6374

  scaffold41|si     604283 TAAGCTCATAAAAAACAAAGTCAGCAAAGTCTACAACAAGATTTTTTAAA 604332
                                    -                                        
  scaffold64|si       6375 TAAGCTCAT-AAAAACAAAGTCAGCAAAGTCTACAACAAGATTTTTTAAA 6423

  scaffold41|si     604333 TACTTTCTGACTTAGGTCA 604351
                                    i         
  scaffold64|si       6424 TACTTTCTGGCTTAGGTCA 6442

Matrix = 20p43g.matrix
Kimura (with divCpGMod) = 0.74
Transitions / transversions = 2.94 (47/16)
Gap_init rate = 0.01 (48 / 6427), avg. gap size = 1.42 (68 / 48)


53093 3.92 0.33 0.45 scaffold41|size688885 604352 610629 (78069) scaffold28|size474287_(dbseq-nr_104)_[76540,83072]#LTR/Gypsy 263 6533 (0) m_b1087s001i18 130329

  scaffold41|si     604352 GTACAGCCCAAACTAGGTGCATGTACACTCAGTGTGGCATGCATGAATCC 604401
                                        i              i    v                
  scaffold28|si        263 GTACAGCCCAAACCAGGTGCATGTACACCCAGTTTGGCATGCATGAATCC 312

  scaffold41|si     604402 AATAGGGTTCATAGAAATCTAACATCCTCGAATTACATGCAAAATGTATG 604451
                             i   i v   vi                                i   
  scaffold28|si        313 AACAGGATGCATCAAAATCTAACATCCTCGAATTACATGCAAAATGCATG 362

  scaffold41|si     604452 GTAAACTAGAGAGGACTACCATGAGGCAGAGCTCATTTTCAATCAGTTTT 604501
                           i  i                  i      vv                   
  scaffold28|si        363 ATAGACTAGAGAGGACTACCATAAGGCAGTCCTCATTTTCAATCAGTTTT 412

  scaffold41|si     604502 TTAGCTCATAAAATTAAAGCTCCAAACCAGTTGAACAT-CCTTTTTTACT 604550
                                    -        i        v v v      -           
  scaffold28|si        413 TTAGCTCAT-AAATTAAAACTCCAAACAACTGGAACATCCCTTTTTTACT 461

  scaffold41|si     604551 TCCTTATCTAAAACTACTTTTCGATTACTTCCGGCTTAGGTCACTATCAT 604600
                                   v v                                     i 
  scaffold28|si        462 TCCTTATCAACAACTACTTTTCGATTACTTCCGGCTTAGGTCACTATCGT 511

  scaffold41|si     604601 ACGATAGCCAAACTCGGTAAGTTGCTTGCATCTCAACCACACGAAGGCTC 604650
                                    v                                        
  scaffold28|si        512 ACGATAGCCTAACTCGGTAAGTTGCTTGCATCTCAACCACACGAAGGCTC 561

  scaffold41|si     604651 ATCCCGACGACCCACAGGCGGTCGAACAAAAGCAAGGTCTACCACTCAGA 604700
                                              i   i                     v    
  scaffold28|si        562 ATCCCGACGACCCACAGGCAGTCAAACAAAAGCAAGGTCTACCACGCAGA 611

  scaffold41|si     604701 GTACTACGTTCATCGCACGTCACCGTGCGAACGATTTTTTTCTTAGTCTA 604750
                                                  v           v            i 
  scaffold28|si        612 GTACTACGTTCATCGCACGTCACGGTGCGAACGATGTTTTTCTTAGTCCA 661

  scaffold41|si     604751 CCAAGGAGTTCCTACAAGAAGTTCTTCTTAGGCACTAGCCTAGGTGAGAA 604800
                                                i                   i        
  scaffold28|si        662 CCAAGGAGTTCCTACAAGAAGCTCTTCTTAGGCACTAGCCTGGGTGAGAA 711

  scaffold41|si     604801 ACTACGAGCCATGTCCTCAGTAAAAGCGATTCCCGAAGGGCTTAAGTGGG 604850
                                             v  i                            
  scaffold28|si        712 ACTACGAGCCATGTCCTCCGTGAAAGCGATTCCCGAAGGGCTTAAGTGGG 761

  scaffold41|si     604851 TAGAGTGTGAACGTGGGCGTTGGAGGGAAGAACT-CCCCATACGTTACAT 604899
                                  i      -                   -          v    
  scaffold28|si        762 TAGAGTGCGAACGT-GGCGTTGGAGGGAAGAACTCCCCCATACGTGACAT 810

  scaffold41|si     604900 TCCTGAGCAGGATCCCGTGCAGGATGCCCTTGCGAAGGACAAAAAGACCA 604949
                             v             i    i        i                   
  scaffold28|si        811 TCGTGAGCAGGATCCCATGCAAGATGCCCTCGCGAAGGACAAAAAGACCA 860

  scaffold41|si     604950 CCTATTTCAAACTGACTCTCCCCAATACGGGAAACAAGTTAAAGGTGGTA 604999
                                                              i            i 
  scaffold28|si        861 CCTATTTCAAACTGACTCTCCCCAATACGGGAAACGAGTTAAAGGTGGCA 910

  scaffold41|si     605000 GTATGGGCGTCCGGGACTCCGGAGCAGTTTCTACTGCATGTACGCTCCGC 605049
                                   i           v   i                         
  scaffold28|si        911 GTATGGGCATCCGGGACTCCCGAGTAGTTTCTACTGCATGTACGCTCCGC 960

  scaffold41|si     605050 GATTCACGCATGCAAGCAGATGGGGCTTGACACTGACTTCGCAGCAGCCG 605099
                               v   ii  i                    v        i       
  scaffold28|si        961 GATTAACGTGTGTAAGCAGATGGGGCTTGACACGGACTTCGCGGCAGCCG 1010

  scaffold41|si     605100 AGAAGGCTGTTGAAACAGCCAAGATCGAGGCTGAACTAG-CAAGCAGGAG 605148
                                                               v  -          
  scaffold28|si       1011 AGAAGGCTGTTGAAACAGCCAAGATCGAGGCTGAACAAGCCAAGCAGGAG 1060

  scaffold41|si     605149 TAATGCG-GACGGTACGTAATGCTG-AAAAAGAAGAAGGGCAATAAACAA 605196
                             ---  -       i         -                        
  scaffold28|si       1061 TA---CGTGACGGTATGTAATGCTGAAAAAAGAAGAAGGGCAATAAACAA 1107

  scaffold41|si     605197 GATGTGCCCGGTACGACTGCCGAGGCTGCTTCACCTGCCCTAGTAGAAGC 605246
                               i                                  v  ii      
  scaffold28|si       1108 GATGCGCCCGGTACGACTGCCGAGGCTGCTTCACCTGCCATAACAGAAGC 1157

  scaffold41|si     605247 CAAGGCCACGTATGACAAGGTCTTGAAAGCTCTATAAGATGCGAAGCTTG 605296
                                  i                          v             i 
  scaffold28|si       1158 CAAGGCCGCGTATGACAAGGTCTTGAAAGCTCTAGAAGATGCGAAGCTCG 1207

  scaffold41|si     605297 CCGTCGCAACGGCTGGAGCAAAGCCCTTCAAGCTTTATGGAAACCTCCTC 605346
                                              i        ii                 i  
  scaffold28|si       1208 CCGTCGCAACGGCTGGAGCGAAGCCCTTTGAGCTTTATGGAAACCTCTTC 1257

  scaffold41|si     605347 TCCGACGAGGATCGTCAGCCTTGGGAGAAGATTATCAAGGCCCAAGTGAC 605396
                                     v                               i       
  scaffold28|si       1258 TCCGACGAGGCTCGTCAGCCTTGGGAGAAGATTATCAAGGCCTAAGTGAC 1307

  scaffold41|si     605397 TAAAGCTCCTAGGGAAGACATCAAGGGAGTACCGCACACGGAGACTCCCA 605446
                              v      v                      i                
  scaffold28|si       1308 TAATGCTCCTTGGGAAGACATCAAGGGAGTACCACACACGGAGACTCCCA 1357

  scaffold41|si     605447 CGAAGACTTGGAACTTGTTTCACAAGTGTGTCACGTTTCACCTACTGCAG 605496
                               i          i       i    i                     
  scaffold28|si       1358 CGAAAACTTGGAACTCGTTTCACGAGTGCGTCACGTTTCACCTACTGCAG 1407

  scaffold41|si     605497 GTGTTCCATCATGATGCGGGCAAGGCCCTCATGTATTGTATCACAAATAC 605546
                                  i      i     ii         v     i      i     
  scaffold28|si       1408 GTGTTCCGTCATGACGCGGGTGAGGCCCTCAAGTATTATATCACGAATAC 1457

  scaffold41|si     605547 GCTGAAAAAGCCCAACCGGGTTTCGATCCGTCAGTTTTTTGTCCGAGTAG 605596
                                            i       i i           i          
  scaffold28|si       1458 GCTGAAAAAGCCCAACCAGGTTTCGGTTCGTCAGTTTTTCGTCCGAGTAG 1507

  scaffold41|si     605597 AACAGCTCAACAGCTACCTCGAGACATTGCCCTGCCTGTACTACAGCCTG 605646
                                                                  i        i 
  scaffold28|si       1508 AACAGCTCAACAGCTACCTCGAGACATTGCCCTGCCTGTGCTACAGCCCG 1557

  scaffold41|si     605647 AAGGCTAATCAGGCTACCAAGAAAATATTGCCCCTTGATGACGCTGACCT 605696
                                                  ii       i                 
  scaffold28|si       1558 AAGGCTAATCAGGCTACCAAGAAGGTATTGCCTCTTGATGACGCTGACCT 1607

  scaffold41|si     605697 TGCGACTCATCTATTGCGCATGTGTCCAGCCAAGTGGCAAACCCAGTATG 605746
                                                                             
  scaffold28|si       1608 TGCGACTCATCTATTGCGCATGTGTCCAGCCAAGTGGCAAACCCAGTATG 1657

  scaffold41|si     605747 ACCTCACGGAGAATACCACTCCGGTCAGTACTAGGGCCCTACTATTGGTC 605796
                                                                             
  scaffold28|si       1658 ACCTCACGGAGAATACCACTCCGGTCAGTACTAGGGCCCTACTATTGGTC 1707

  scaffold41|si     605797 CTAGAGAATATCGAGAACAATGCGGAACTCGATAACAAGCCCGCCAATGC 605846
                                                  i                        i 
  scaffold28|si       1708 CTAGAGAATATCGAGAACAATGCAGAACTCGATAACAAGCCCGCCAATAC 1757

  scaffold41|si     605847 GACCAAGGCAAAAAGGGCTGATATGAAGCTGAAGATGGAGTCAATGGACT 605896
                                        i               i                    
  scaffold28|si       1758 GACCAAGGCAAAAGGGGCTGATATGAAGCCGAAGATGGAGTCAATGGACT 1807

  scaffold41|si     605897 CCCGCATCCCCAAGAAGCCCAAGAAGGTGGGCTGGACC-AAAAGCACTGT 605945
                             i                                   -           
  scaffold28|si       1808 CCTGCATCCCCAAGAAGCCCAAGAAGGTGGGCTGGACCAAAAAGCACTGT 1857

  scaffold41|si     605946 GTGCTATGTATGAAACATGGGGGGCCGCACAAAAGTCACAATACGCGTGA 605995
                                     v                  i i                  
  scaffold28|si       1858 GTGCTATGTAAGAAACATGGGGGGCCGCATAGAAGTCACAATACGCGTGA 1907

  scaffold41|si     605996 CTGCCGTCGCTATAACAAGGACGGTACTCCTATCAAAAAGAATGGGGGCG 606045
                                             i                               
  scaffold28|si       1908 CTGCCGTCGCTATAACAAAGACGGTACTCCTATCAAAAAGAATGGGGGCG 1957

  scaffold41|si     606046 CAGGTAAGCCCGGTTCAAAAGAAAGGAAACCGGAGGGCGCGAACTTCGCC 606095
                                                                             
  scaffold28|si       1958 CAGGTAAGCCCGGTTCAAAAGAAAGGAAACCGGAGGGCGCGAACTTCGCC 2007

  scaffold41|si     606096 CAGATAGTCCGGGCGGAGTTGAAGAAAGCTCTCCGCAAGAAGTCTAGTAA 606145
                                      i                                   v  
  scaffold28|si       2008 CAGATAGTCCGAGCGGAGTTGAAGAAAGCTCTCCGCAAGAAGTCTAGAAA 2057

  scaffold41|si     606146 GCGCAAGAAACGTCGCGCTAATGACTCGGAAAGTGACAGCGACTCCGACG 606195
                                        i                                    
  scaffold28|si       2058 GCGCAAGAAACGTTGCGCTAATGACTCGGAAAGTGACAGCGACTCCGACG 2107

  scaffold41|si     606196 ACAGTTCGTGAAGGTGCGGGTCGGATAGCACTGGGGAATTAAGTAGATGT 606245
                                 i                                    i      
  scaffold28|si       2108 ACAGTTTGTGAAGGTGCGGGTCGGATAGCACTGGGGAATTAAGCAGATGT 2157

  scaffold41|si     606246 AAGAAACGTAAATTAAATACTGCAATTGACAGTTACACTACCCCCAGTCC 606295
                                                                             
  scaffold28|si       2158 AAGAAACGTAAATTAAATACTGCAATTGACAGTTACACTACCCCCAGTCC 2207

  scaffold41|si     606296 GAGTAAAGCTATCCTGACTAATAAAAGTCAAAATTCAAAGTCCATTAAAT 606345
                                               i           i         v       
  scaffold28|si       2208 GAGTAAAGCTATCCTGACTAGTAAAAGTCAAAGTTCAAAGTCAATTAAAT 2257

  scaffold41|si     606346 TAACTGTCACTGAAAGCAAGATATC-AAAAAATCTTGTTCCAAAACAAAA 606394
                                         i          -           i        -   
  scaffold28|si       2258 TAACTGTCACTGAAGGCAAGATATCAAAAAAATCTTGCTCCAAAAC-AAA 2306

  scaffold41|si     606395 AAGCCCGAATT-AAAATTCGAAATAAAATGAAGTCAACGACATCATCTAA 606443
                                      -                 v              i     
  scaffold28|si       2307 AAGCCCGAATTAAAAATTCGAAATAAAATTAAGTCAACGACATCGTCTAA 2356

  scaffold41|si     606444 CTTAAAAAAATCTTACGACACAGAAGTTGTCAGTAATAAAACAAAGCATA 606493
                                        v  i         v         i   i         
  scaffold28|si       2357 CTTAAAAAAATCTAACAACACAGAAGGTGTCAGTAACAAAGCAAAGCATA 2406

  scaffold41|si     606494 CTGAGGCCAGTATTAACATGCCCAGTGTGAATTATAGTATCAATCAC-AA 606542
                            i            i        i                       -  
  scaffold28|si       2407 CCGAGGCCAGTATTGACATGCCCGGTGTGAATTATAGTATCAATCACAAA 2456

  scaffold41|si     606543 AAGGAAGT--GT--TTGCAGCAAACACCAAGGACCGCCTCGGTGTCACGG 606588
                                   --  --                                   i
  scaffold28|si       2457 AAGGAAGTGAGTGATTGCAGCAAACACCAAGGACCGCCTCGGTGTCACGA 2506

  scaffold41|si     606589 CCCTAGTAGCCATTATGGAACCAGCGACTGAAAGTCAATCCGCAAGAGCA 606638
                             i          v                        i           
  scaffold28|si       2507 CCTTAGTAGCCATAATGGAACCAGCGACTGAAAGTCAACCCGCAAGAGCA 2556

  scaffold41|si     606639 TACAAACAACCTCTGCGGAGTCGCCCCAGTAACAAAATTAAAGTCCTACT 606688
                                           i                     i           
  scaffold28|si       2557 TACAAACAACCTCTGCAGAGTCGCCCCAGTAACAAAATCAAAGTCCTACT 2606

  scaffold41|si     606689 GGACTCTGGGTCTGATGGAGACCTTATTTTCCTTCCAAAAGGAAAAGACA 606738
                                                                             
  scaffold28|si       2607 GGACTCTGGGTCTGATGGAGACCTTATTTTCCTTCCAAAAGGAAAAGACA 2656

  scaffold41|si     606739 AGCCTTTTCCCTACCTGGCTAGGCAGGTGCCAAAGTCTTGGCATACGTCA 606788
                                                                             
  scaffold28|si       2657 AGCCTTTTCCCTACCTGGCTAGGCAGGTGCCAAAGTCTTGGCATACGTCA 2706

  scaffold41|si     606789 AATGGGAGCTTCCAGACAACTGGAAGAGGTAAGATCAGAGTCAAATTCTT 606838
                                                    i                        
  scaffold28|si       2707 AATGGGAGCTTCCAGACAACTGGAAAAGGTAAGATCAGAGTCAAATTCTT 2756

  scaffold41|si     606839 TGAGTACTCCAATTCCAAGGAGTATCTTCTACAACCTGACATTGTGGAAT 606888
                                v                     i                i     
  scaffold28|si       2757 TGAGTTCTCCAATTCCAAGGAGTATCTCCTACAACCTGACATTGCGGAAT 2806

  scaffold41|si     606889 ACAAGGAAGATGACATGACCAAACCAGGGTTTGACCTCATTCTAGGTAGT 606938
                                  v           i                              
  scaffold28|si       2807 ACAAGGACGATGACATGACTAAACCAGGGTTTGACCTCATTCTAGGTAGT 2856

  scaffold41|si     606939 AATACCTTGAAAGAGTTAGGAATTGTCCTAGACTTTCGGACAAAAGAAAT 606988
                                                                             
  scaffold28|si       2857 AATACCTTGAAAGAGTTAGGAATTGTCCTAGACTTTCGGACAAAAGAAAT 2906

  scaffold41|si     606989 TACAGTGGATGACATCTCACTGCCAATGAGAGACATCAACAAATTAAAGA 607038
                              v                                              
  scaffold28|si       2907 TACCGTGGATGACATCTCACTGCCAATGAGAGACATCAACAAATTAAAGA 2956

  scaffold41|si     607039 CAAGAGCAACTGTGGAAAAAGCTTGGACTATGAACAATAGCATCTACCAA 607088
                                  v            v        v                    
  scaffold28|si       2957 CAAGAGCTACTGTGGAAAAATCTTGGACTCTGAACAATAGCATCTACCAA 3006

  scaffold41|si     607089 GAGACATCCAAGGAACCACAGAGTACTCTGGAGGCAACAAAACGCCTCAT 607138
                                                                             
  scaffold28|si       3007 GAGACATCCAAGGAACCACAGAGTACTCTGGAGGCAACAAAACGCCTCAT 3056

  scaffold41|si     607139 AAAAATACTAGACGCTAAGTATGAAAAAGCGGATCTCAGGGCAATTGTCA 607188
                           v                 i                   i           
  scaffold28|si       3057 CAAAATACTAGACGCTAAATATGAAAAAGCGGATCTCAAGGCAATTGTCA 3106

  scaffold41|si     607189 GAGACAACTGCACACACCTAAGTGGCCCAGAACAAGCAAGGTTACTGGAG 607238
                                                                             
  scaffold28|si       3107 GAGACAACTGCACACACCTAAGTGGCCCAGAACAAGCAAGGTTACTGGAG 3156

  scaffold41|si     607239 CTCCTACAAGAGTTTGAGGAGTTATTTAGTGGGAAACTAGGTGACTGGGA 607288
                                                                             
  scaffold28|si       3157 CTCCTACAAGAGTTTGAGGAGTTATTTAGTGGGAAACTAGGTGACTGGGA 3206

  scaffold41|si     607289 TTGTAAGCCGGTCTCCCTCCAGTTGAAGGAAGGAGCACAGCCATACCATG 607338
                                   i                       v           i     
  scaffold28|si       3207 TTGTAAGCTGGTCTCCCTCCAGTTGAAGGAAGCAGCACAGCCATGCCATG 3256

  scaffold41|si     607339 GCAGGCCTTTTCCCATACCCAAGAAGCACATAGAAATCACAAAAAGAGAG 607388
                                   v                                         
  scaffold28|si       3257 GCAGGCCTATTCCCATACCCAAGAAGCACATAGAAATCACAAAAAGAGAG 3306

  scaffold41|si     607389 GTACAAAGACTATGTGACTTAGGGGTACTTAAATGGCAAGATGATTCTGA 607438
                                                                             
  scaffold28|si       3307 GTACAAAGACTATGTGACTTAGGGGTACTTAAATGGCAAGATGATTCTGA 3356

  scaffold41|si     607439 ATGGGCATCACCCACATTCATCATACCCAAGAAGGACAACACCGTTCGGG 607488
                                                                          i  
  scaffold28|si       3357 ATGGGCATCACCCACATTCATCATACCCAAGAAGGACAACACCGTTCAGG 3406

  scaffold41|si     607489 TTGTCAGCGATTTTAGGGAAGTAAATAAACGTATAGTGAGAAAACCGTTT 607538
                                   i                                    i    
  scaffold28|si       3407 TTGTCAGCAATTTTAGGGAAGTAAATAAACGTATAGTGAGAAAACTGTTT 3456

  scaffold41|si     607539 CCTATTCCCAAAATCAGCACTGTTCTACAGGAACTAGAAGGCTTTACATA 607588
                                                                             
  scaffold28|si       3457 CCTATTCCCAAAATCAGCACTGTTCTACAGGAACTAGAAGGCTTTACATA 3506

  scaffold41|si     607589 TGCCACAGCCCTTGACCTAAACATGGGCTATTACACCATTAGATTGGATC 607638
                                                                             
  scaffold28|si       3507 TGCCACAGCCCTTGACCTAAACATGGGCTATTACACCATTAGATTGGATC 3556

  scaffold41|si     607639 CAGATGCGTCCAAAATATGCACCATTATCTTTCCGTGGGGTAAGTACTCT 607688
                                                                             
  scaffold28|si       3557 CAGATGCGTCCAAAATATGCACCATTATCTTTCCGTGGGGTAAGTACTCT 3606

  scaffold41|si     607689 TACCTACGGTTACCAATGGGTGTTGCATGTTCT-CCGACATCTTCCAAGC 607737
                                                            -                
  scaffold28|si       3607 TACCTACGGTTACCAATGGGTGTTGCATGTTCTCCCGACATCTTCCAAGC 3656

  scaffold41|si     607738 TAAGATGTCTGAGCTAATGGCAACCCTTGAGTTCGTCCGAACTTATCTTG 607787
                                                                             
  scaffold28|si       3657 TAAGATGTCTGAGCTAATGGCAACCCTTGAGTTCGTCCGAACTTATCTTG 3706

  scaffold41|si     607788 ATGATTTACTATGCATCAGCAAGGGTAACCTAGAAGATCACCTTAATAAA 607837
                                                                             
  scaffold28|si       3707 ATGATTTACTATGCATCAGCAAGGGTAACCTAGAAGATCACCTTAATAAA 3756

  scaffold41|si     607838 CTCAGAAGGGTCTTCATTAGGTTGCGAGACGCAGGCTTGACCGTCAATGC 607887
                                                                             
  scaffold28|si       3757 CTCAGAAGGGTCTTCATTAGGTTGCGAGACGCAGGCTTGACCGTCAATGC 3806

  scaffold41|si     607888 GCGCAAGTCGTCTTTCTGTGCCATGGAGACAGAATACCTAGGATATGTGC 607937
                                     i                                       
  scaffold28|si       3807 GCGCAAGTCGCCTTTCTGTGCCATGGAGACAGAATACCTAGGATATGTGC 3856

  scaffold41|si     607938 TATCCAGAGATGGTATAAAACCACAACCAAAAAAGGTACAGGCAATCCTC 607987
                                                       -                     
  scaffold28|si       3857 TATCCAGAGATGGTATAAAACCACAACC-AAAAAGGTACAGGCAATCCTC 3905

  scaffold41|si     607988 GCATTAACACCGCCTCAAAATGTTAAACAGCTCCGTAGGTTTCTAGGCAT 608037
                                                                             
  scaffold28|si       3906 GCATTAACACCGCCTCAAAATGTTAAACAGCTCCGTAGGTTTCTAGGCAT 3955

  scaffold41|si     608038 GGTCCAGTACTACAGAGACATTTGGGCAAGACGCAGTGAAATACTTGCAC 608087
                                                      i    i                 
  scaffold28|si       3956 GGTCCAGTACTACAGAGACATTTGGGCGAGACACAGTGAAATACTTGCAC 4005

  scaffold41|si     608088 CATTAACCAACCTAGTTGGTGAATGTGGACACACCAAAGTCACAAGGGCT 608137
                                      i                                      
  scaffold28|si       4006 CATTAACCAACTTAGTTGGTGAATGTGGACACACCAAAGTCACAAGGGCT 4055

  scaffold41|si     608138 AACAAAACTAAGAAAAAGCCGTGGCATTGGGATGACATCCATCAGCAAGC 608187
                                   i                                         
  scaffold28|si       4056 AACAAAACCAAGAAAAAGCCGTGGCATTGGGATGACATCCATCAGCAAGC 4105

  scaffold41|si     608188 ATTCGACACTGTAAAGGCAACTATCGCTCGCGATGTTACCTTGGCCTACC 608237
                                             v                     v         
  scaffold28|si       4106 ATTCGACACTGTAAAGGCTACTATCGCTCGCGATGTTACCATGGCCTACC 4155

  scaffold41|si     608238 CTGACTATTCCCAGGGATTTGAGATTTACACAGATAGCTCCAAATTTCAA 608287
                                                                             
  scaffold28|si       4156 CTGACTATTCCCAGGGATTTGAGATTTACACAGATAGCTCCAAATTTCAA 4205

  scaffold41|si     608288 TTGGGCGCTGTGATTACTCAAAACAACAGGCCGCTGGCGTTCTTCAGTAG 608337
                                 i v    i                                ----
  scaffold28|si       4206 TTGGGCACAGTGACTACTCAAAACAACAGGCCGCTGGCGTTCTTCA---- 4251

  scaffold41|si     608338 AAAACTGAGTCAGGCGCAGCAAAAGTATAGCGTGACCGAACAAGAACTAC 608387
                           ---------  v i                             i      
  scaffold28|si       4252 ---------TCCGACGCAGCAAAAGTATAGCGTGACCGAACAAAAACTAC 4292

  scaffold41|si     608388 TGGCCATAGTAGAAACACTAAAAGAGTTCAAAGGCATGCTTTGGGGACAA 608437
                                 v                                           
  scaffold28|si       4293 TGGCCAGAGTAGAAACACTAAAAGAGTTCAAAGGCATGCTTTGGGGACAA 4342

  scaffold41|si     608438 CAGATTACGGTCTACACTGACCACAAAAATCTAATGCAGGATGCTCTAGG 608487
                                                                             
  scaffold28|si       4343 CAGATTACGGTCTACACTGACCACAAAAATCTAATGCAGGATGCTCTAGG 4392

  scaffold41|si     608488 TCTGACCTCTGATCGAGTGTACCGCTGGAGATTACTCTTAGAAGAGTATG 608537
                                                                             
  scaffold28|si       4393 TCTGACCTCTGATCGAGTGTACCGCTGGAGATTACTCTTAGAAGAGTATG 4442

  scaffold41|si     608538 GCCCCACCATCGTGTATATCAAAGGCATCCACAATACAGTTGCGGATGCC 608587
                                     i                                       
  scaffold28|si       4443 GCCCCACCATTGTGTATATCAAAGGCATCCACAATACAGTTGCGGATGCC 4492

  scaffold41|si     608588 ATCTCACGACTGGACTATGGACCCGTCACAGATGACAGGTCAACTTGGAT 608637
                                 i                      i                    
  scaffold28|si       4493 ATCTCATGACTGGACTATGGACCCGTCACGGATGACAGGTCAACTTGGAT 4542

  scaffold41|si     608638 GACTTTCGCCCAGTGTTGGTGCTACCATAACACAACACAGCCAGAAGCAT 608687
                                 i                           i               
  scaffold28|si       4543 GACTTTTGCCCAGTGTTGGTGCTACCATAACACAGCACAGCCAGAAGCAT 4592

  scaffold41|si     608688 CCCTAGCAACCACCCAGGAATCCATGAACCAGGTGTTTGCTAATCGCAAC 608737
                              v                                              
  scaffold28|si       4593 CCCAAGCAACCACCCAGGAATCCATGAACCAGGTGTTTGCTAATCGCAAC 4642

  scaffold41|si     608738 GAAGAGGACTCCATCTATCCACTCACAACCAGAGAGATAGCGGAGGCACA 608787
                           i              v          v             i         
  scaffold28|si       4643 AAAGAGGACTCCATCAATCCACTCACCACCAGAGAGATAGTGGAGGCACA 4692

  scaffold41|si     608788 ACAAGAAGATGAAAGCCTTCTCAACAAAGGCTACTCAACTCAGTTAGTTG 608837
                                       v         i                           
  scaffold28|si       4693 ACAAGAAGATGACAGCCTTCTCGACAAAGGCTACTCAACTCAGTTAGTTG 4742

  scaffold41|si     608838 AGAATATTAAAGTACTCTGCAAGGATGGCAAAATGGTTATTCCAAAAAGC 608887
                                                                             
  scaffold28|si       4743 AGAATATTAAAGTACTCTGCAAGGATGGCAAAATGGTTATTCCAAAAAGC 4792

  scaffold41|si     608888 CTCCAACACCGTGCGGTAGCTTGGTTCCACCACTACCTACAGCACCCCGG 608937
                                                           i                 
  scaffold28|si       4793 CTCCAACACCGTGCGGTAGCTTGGTTCCACCATTACCTACAGCACCCCGG 4842

  scaffold41|si     608938 GACCACACGTCTCGAAGAAACTCTTCGTCTGTCGATGTATTGGAAAGGTC 608987
                                                            i                
  scaffold28|si       4843 GACCACACGTCTCGAAGAAACTCTTCGTCTGTCAATGTATTGGAAAGGTC 4892

  scaffold41|si     608988 TCAGAACGACAGTCCAATCACACGTCAAAAAGTGTCACAGTTGCCAGGTG 609037
                                 i                                           
  scaffold28|si       4893 TCAGAATGACAGTCCAATCACACGTCAAAAAGTGTCACAGTTGCCAGGTG 4942

  scaffold41|si     609038 AACAAGCGCAGGCAGTTAAAATAC-GGAAACTGCCACCAAAACTTGCAAT 609086
                                                   -                         
  scaffold28|si       4943 AACAAGCGCAGGCAGTTAAAATACGGGAAACTGCCACCAAAACTTGCAAT 4992

  scaffold41|si     609087 CACCAACCCTTGGGAGGCATTATGTGTGGACCTCATAGGACCGTACACCC 609136
                                   v                                         
  scaffold28|si       4993 CACCAACCGTTGGGAGGCATTATGTGTGGACCTCATAGGACCGTACACCC 5042

  scaffold41|si     609137 TCAAGGGCAAGGACAAGACACAAATTGACTTCATGTGCGTCACAATGATC 609186
                                                             i               
  scaffold28|si       5043 TCAAGGGCAAGGACAAGACACAAATTGACTTCATATGCGTCACAATGATC 5092

  scaffold41|si     609187 GATCCCGCAACAAGCTGGTTCGAAATTGTAGAGTTGCCGGTATCACAGCT 609236
                                                  v                          
  scaffold28|si       5093 GATCCCGCAACAAGCTGGTTCGATATTGTAGAGTTGCCGGTATCACAGCT 5142

  scaffold41|si     609237 CCAGAAGCTTGATATTCCCACGGGTACAAAGGGGCAAAGGAGCAAAGACA 609286
                               v                               i             
  scaffold28|si       5143 CCAGCAGCTTGATATTCCCACGGGTACAAAGGGGCAGAGGAGCAAAGACA 5192

  scaffold41|si     609287 CACATGTCCAAGAACAACAACCCTACTTTGACAAGACGTCAGCAACAGTA 609336
                              v   i                          i               
  scaffold28|si       5193 CACTTGTTCAAGAACAACAACCCTACTTTGACAAAACGTCAGCAACAGTA 5242

  scaffold41|si     609337 GGGACTTTAATTAACAGGACCTGGTTTAGCCGTTACCCACGTAGTCAATA 609386
                                       v                                     
  scaffold28|si       5243 GGGACTTTAATTCACAGGACCTGGTTTAGCCGTTACCCACGTAGTCAATA 5292

  scaffold41|si     609387 CATTATCTACGACAACGGAAGTGAATTTAAACTTCACTTCGAGACCCTCT 609436
                                                                             
  scaffold28|si       5293 CATTATCTACGACAACGGAAGTGAATTTAAACTTCACTTCGAGACCCTCT 5342

  scaffold41|si     609437 GTGATTCATATGGTCTGAAGCGTAAGCCAACCAGTGTCAGAAACCCTCAA 609486
                                                             i               
  scaffold28|si       5343 GTGATTCATATGGTCTGAAGCGTAAGCCAACCAGCGTCAGAAACCCTCAA 5392

  scaffold41|si     609487 GCGAACGCAATACTCGAGCGGGTGCATCAAACAATCATGGCGATGCTCCG 609536
                                                                             
  scaffold28|si       5393 GCGAACGCAATACTCGAGCGGGTGCATCAAACAATCATGGCGATGCTCCG 5442

  scaffold41|si     609537 CACAGCTGAATTGGATATGGCCGACACCATCAGCGAGAGTGACATTGCCG 609586
                                                 i           i               
  scaffold28|si       5443 CACAGCTGAATTGGATATGGCCAACACCATCAGCAAGAGTGACATTGCCG 5492

  scaffold41|si     609587 ACTTTCTCACAAACGCCGCATGGGCCGTTCGCTCTACCTATCACACAGTA 609636
                                           i                                 
  scaffold28|si       5493 ACTTTCTCACAAACGCTGCATGGGCCGTTCGCTCTACCTATCACACAGTA 5542

  scaffold41|si     609637 CTAAAAACTTCACCAGGAGCAGCTATCTTTGGAAGGGACATGTTGTTTGA 609686
                                            v                                
  scaffold28|si       5543 CTAAAAACTTCACCAGGCGCAGCTATCTTTGGAAGGGACATGTTGTTTGA 5592

  scaffold41|si     609687 CGTCCCCTACATTGCTGACTGGTCTAAAATAGGGGAATATAGACAACGGC 609736
                                                                             
  scaffold28|si       5593 CGTCCCCTACATTGCTGACTGGTCTAAAATAGGGGAATATAGACAACGGC 5642

  scaffold41|si     609737 AAACAGACCGTAATACAAGATGAGAGAACGCCTCTCGCATTGACTGGGAC 609786
                                        i    i i          v                  
  scaffold28|si       5643 AAACAGACCGTAACACAAAACGAGAGAACGCATCTCGCATTGACTGGGAC 5692

  scaffold41|si     609787 TACCAACCCGGTGATAAAGTACTGCTGCGAAAAGACGGCATCCTCTGCAA 609836
                                      ii i            i          i      i    
  scaffold28|si       5693 TACCAACCCGGCAACAAAGTACTGCTGTGAAAAGACGGTATCCTCCGCAA 5742

  scaffold41|si     609837 AACAGAGGGCCGGTATGACAGGGATCCTTGGACTATCACGTCAGTTCATA 609886
                                  i    i        v                           v
  scaffold28|si       5743 AACAGAGAGCCGATATGACAGTGATCCTTGGACTATCACGTCAGTTCATT 5792

  scaffold41|si     609887 CGAATGGCACAATAAGGGTTCAACGCGGAACTAAGTCCGAGCGACTTAAC 609936
                                                 v  i                        
  scaffold28|si       5793 CGAATGGCACAATAAGGGTTCACCGTGGAACTAAGTCCGAGCGACTTAAC 5842

  scaffold41|si     609937 ATCAGGAGAGTTACACCGTATTTTGAATAAACTAAATTTACACTGTACCT 609986
                                            i                  iv            
  scaffold28|si       5843 ATCAGGAGAGTTACACCATATTTTGAATAAACTAAACATACACTGTACCT 5892

  scaffold41|si     609987 TACCCCTCCTCTCCTCATAAGACTTACGCTTCGTCATATGCTACACCATC 610036
                                                     -----                   
  scaffold28|si       5893 TACCCCTCCTCTCCTCATAAGACTTA-----CGTCATATGCTACACCATC 5937

  scaffold41|si     610037 --TTTTTTCCTCCTCGGGGTTTTCTTTTTTTCCTCGGGAGGTTTTTCTTT 610084
                           --                      -            i            
  scaffold28|si       5938 TTTTTTTTCCTCCTCGGGGTTTTC-TTTTTTCCTCGGAAGGTTTTTCTTT 5986

  scaffold41|si     610085 TGTGTGTGCATTGACACCTTATCGCTCCATTCGTGGGGGCGAGTGACATG 610134
                            vv   v                                           
  scaffold28|si       5987 TTAGTGAGCATTGACACCTTATCGCTCCATTCGTGGGGGCGAGTGACATG 6036

  scaffold41|si     610135 AGCCAAGGATACCTACTGGTACTCCTGACCCATCCTGGGCCCAAAATCAG 610184
                                                           i           v   i 
  scaffold28|si       6037 AGCCAAGGATACCTACTGGTACTCCTGACCCACCCTGGGCCCAATATCGG 6086

  scaffold41|si     610185 GACCCATGGGTACACAGTTAAATAGGAATTCTACTAACTAAGGGTAGGAT 610234
                            v               v      i       v  i              
  scaffold28|si       6087 GCCCCATGGGTACACAGATAAATAAGAATTCTCCTGACTAAGGGTAGGAT 6136

  scaffold41|si     610235 CCCACCAAATAGAAGCAGGACTCATTAACAAGACCATTGAGTCCTGCA-- 610282
                                                     v                     --
  scaffold28|si       6137 CCCACCAAATAGAAGCAGGACTCATTTACAAGACCATTGAGTCCTGCAGC 6186

  scaffold41|si     610283 GGACTTATTAAC-AAGACCATTGGGTCCTGGGGGGCCCATTGGCAGGATT 610331
                             i       vi-       i        -    i               
  scaffold28|si       6187 GGGCTTATTACTAAAGACCACTGGGTCCT-GGGGACCCATTGGCAGGATT 6235

  scaffold41|si     610332 ACACCTACAGCCTAAT-CAGGCTCAGATGGATGAAGGTTGGCATGCAAGA 610380
                              i            -   iv   iv     vv                
  scaffold28|si       6236 ACATCTACAGCCTAATCCAGAATCAACTGGATTCAGGTTGGCATGCAAGA 6285

  scaffold41|si     610381 ATGCATGTACAGCCCAAACCAGGTGCATGTACACCCAGTTTGGCATGCAT 610430
                                                                             
  scaffold28|si       6286 ATGCATGTACAGCCCAAACCAGGTGCATGTACACCCAGTTTGGCATGCAT 6335

  scaffold41|si     610431 GAATCCAATAGGGTTCATAGAAATCTAACATCCTCAAATTACATGCAAAA 610480
                                   i   i v   vi               i              
  scaffold28|si       6336 GAATCCAACAGGATGCATCAAAATCTAACATCCTCGAATTACATGCAAAA 6385

  scaffold41|si     610481 TACATGGTAAACTAGAGAGGACTACCATGAGGCAGTCCTCATTTTCAATC 610530
                            i    i  i                  i                     
  scaffold28|si       6386 TGCATGATAGACTAGAGAGGACTACCATAAGGCAGTCCTCATTTTCAATC 6435

  scaffold41|si     610531 AGTTTTTTAGCTCATAAAATTAAAGCTCCAAACCACTGGAACATCCTTTT 610580
                                          -        i  i     v            i   
  scaffold28|si       6436 AGTTTTTTAGCTCAT-AAATTAAAACTTCAAACAACTGGAACATCCCTTT 6484

  scaffold41|si     610581 TTTACTTCCTTATCTAAAACTACTTTTCGATTACTTCCGGCTTAGGTCA 610629
                                         v v                                
  scaffold28|si       6485 TTTACTTCCTTATCAACAACTACTTTTCGATTACTTCCGGCTTAGGTCA 6533

Matrix = 20p43g.matrix
Kimura (with divCpGMod) = 3.58
Transitions / transversions = 2.02 (164/81)
Gap_init rate = 0.01 (45 / 6277), avg. gap size = 1.09 (49 / 45)


16 5.20 0.00 0.00 scaffold41|size688885 610653 610672 (78026) (A)n#Simple_repeat 1 20 (0) m_b1087s252i4 130330

  scaffold41|si     610653 AAAAAAAAAAAAATAAAAAA 610672
                                        v      
  (A)n#Simple_r          1 AAAAAAAAAAAAAAAAAAAA 20

Matrix = Unknown
Transitions / transversions = 0.00 (0/1)
Gap_init rate = 0.00 (0 / 19), avg. gap size = 0.0 (0 / 0)


2267 14.21 1.87 0.26 scaffold41|size688885 611336 611709 (76989) C genome_9_9153#DNA (79) 385 6 m_b1087s001i19 130331

  scaffold41|si     611336 ATTTACTTGACTGGAAAAGAAAATGCATGGTGTACTAGATATACCATGCA 611385
                                 viv    i v   iv v                   v       
C genome_9_9153        385 ATTTACACTACTGAACAAGGTATTGCATGGTGTACTAGATATTCCATGCA 336

  scaffold41|si     611386 TCACCAAATATAGTTGATCCTGGGAGAGATTGGCATTGATTTCGGGAAGT 611435
                                 v ivi                        v      v   v   
C genome_9_9153        335 TCACCACACCCAGTTGATCCTGGGAGAGATTGGCAGTGATTTGGGGCAGT 286

  scaffold41|si     611436 TGCATGATGGATCCT-----CTCAACTGCTAACAGGAACTGTCGCTTGAG 611480
                                  iv      -----         i             v v    
C genome_9_9153        285 TGCATGACTGATCCTTTTCTCTCAACTGCCAACAGGAACTGTCCCATGAG 236

  scaffold41|si     611481 AAGGTTTCTAAGAAAGATAACCTTTCTTCGATATTTTTGCTGAGACACAC 611530
                                    i       v     i    v        v       v    
C genome_9_9153        235 AAGGTTTCTGAGAAAGAAAACCTCTCTTGGATATTTTGGCTGAGAAACAC 186

  scaffold41|si     611531 CTATAATCGATATGGGTATTTCCCAAGAAAGAAAACATCTTGTGAATATT 611580
                                  vv        i           i     ii    v  v     
C genome_9_9153        185 CTATAATGTATATGGGTGTTTCCCAAGAAGGAAAATGTCTTTTGTATATT 136

  scaffold41|si     611581 GTTTCTCAGAAAC-AATATCTTATGACTTTTGTACTCCCTTTGTATTGCA 611629
                                        -                      i       i     
C genome_9_9153        135 GTTTCTCAGAAACTAATATCTTATGACTTTTGTACTTCCTTTGTGTTGCA 86

  scaffold41|si     611630 CAAAGCGAAGAAGACCTTTGGAGGTTCCAGACTGAAGCACATGAAGCTTA 611679
                                i                        iiv     v   vii ii  
C genome_9_9153         85 CAAAGTGAAGAAGACCTTTGGAGGTTCCAGGTGGAAGCTCATTGGGTCTA 36

  scaffold41|si     611680 TGCATGTAA-GCAGATTCTTGGCCTATGTCA 611709
                           i-  vv   - i    vv             
C genome_9_9153         35 C-CAGTTAAGGTAGATAATTGGCCTATGTCA 6

Matrix = 20p43g.matrix
Kimura (with divCpGMod) = 15.79
Transitions / transversions = 0.83 (24/29)
Gap_init rate = 0.01 (4 / 373), avg. gap size = 2.00 (8 / 4)


638 26.79 8.21 4.71 scaffold41|size688885 611749 612077 (76621) rnd-1_family-639#Unknown 848 1187 (1194) m_b1087s001i20 130332

  scaffold41|si     611749 TACAAAT-CTTTTGGTTCTGTAAAAACCGACATGAATCTGGAAAATTAGG 611797
                                  -    v    v      vv  vvvvi  i     i  i  i  
  rnd-1_family-        848 TACAAATGCTTTGGGTTATGTAAATCCCCTGTCGAGTCTGGGAAGTTGGG 897

  scaffold41|si     611798 ACATTTTTCCTACAAAACCAACATTTCATCTGAATTTGCTCAAGATATTG 611847
                           v  v vi vi  i        ii       v   i i  v  v     i 
  rnd-1_family-        898 TCAATACTGTTATAAAACCAATGTTTCATCAGAACTCGCGCATGATATCG 947

  scaffold41|si     611848 ATCAACAAACCTTTGACCT------CAAAATG-------CT--TTTGAAG 611882
                            v       iivi      ------ v     ------- i-- i i   
  rnd-1_family-        948 AACAACAAATTGCTGACCTTGTTAGCCAAATGGAAAGTACCAGTCTAAAG 997

  scaffold41|si     611883 TTTATGGAAGATTTTCAAGACAAA---CATATTGGGTATAAAGAGATTAA 611929
                                vi     v  -   i ii ---  v v  --  i   ivvv    
  rnd-1_family-        998 TTTATCAAAGATATT-AAGGCGGAACTCAAAATG--TACAAAATTTTTAA 1044

  scaffold41|si     611930 GTCATTCCT--TGATGCCTTTTCAGAGACTGGGGGCTATGGAGTATCCAC 611977
                           ivv  ii  -- v  v   iv ii v  ------------       i  
  rnd-1_family-       1045 AGAATCTCTGTTTATCCCTCGTTGGTGA------------GAGTATCTAC 1082

  scaffold41|si     611978 AAAGTTTAGGTTTGGTG-CAATGTAGTGGAGTGGGGCTCATTCTGGCAAT 612026
                            v    i  vv      -    -  v        ii v   v   i    
  rnd-1_family-       1083 ACAGTTCAGCATTGGTGTCAAT-TATTGGAGTGGAACGCATACTGACAAT 1131

  scaffold41|si     612027 GAC----TTTCTACTTTCTTATCCCGCCTTTCTGGAGATCACAAA-ATCT 612071
                              ----   ii        i  ii         vv     i   -   v
  rnd-1_family-       1132 GACTTCTTTTTCACTTTCTTGTCTTGCCTTTCTGCTGATCATAAACATCA 1181

  scaffold41|si     612072 TGATGA 612077
                           ii    
  rnd-1_family-       1182 CAATGA 1187

Matrix = 20p43g.matrix
Kimura (with divCpGMod) = 31.30
Transitions / transversions = 1.10 (44/40)
Gap_init rate = 0.08 (25 / 328), avg. gap size = 1.72 (43 / 25)


478 16.13 5.38 0.00 scaffold41|size688885 612472 612564 (76134) genome_5_8084#DNA 1 98 (452) m_b1087s001i21 130333

  scaffold41|si     612472 AGTGGAGCAGATTGAAAACACAAATTGCAAATTGTATTTACACATTTACA 612521
                            i          i            i      iii    i          
  genome_5_8084          1 AATGGAGCAGATCGAAAACACAAATCGCAAATCACATTTGCACATTTACA 50

  scaffold41|si     612522 CA----TTTGTTTTTTTGCCGGAG-AAATATGTTCATTTACACAAATT 612564
                             ----     v    v  v  i -    i   vv         v   
  genome_5_8084         51 CATATTTTTGTGTTTTGGCAGGGGAAAATGTGTAAATTTACACATATT 98

Matrix = 20p43g.matrix
Kimura (with divCpGMod) = 15.84
Transitions / transversions = 1.50 (9/6)
Gap_init rate = 0.02 (2 / 92), avg. gap size = 2.50 (5 / 2)


596 18.08 15.51 2.37 scaffold41|size688885 612567 612753 (75945) genome_5_8084#DNA 299 509 (41) m_b1087s001i22 130334

  scaffold41|si     612567 GAGCAATAG-CTCATATCATCATCTTGGTTGTGAAGCACATGTTGTTGAA 612615
                            i       - i    v    i       i       i       ---  
  genome_5_8084        299 GGGCAATAGGCCCATAGCATCGTCTTGGTCGTGAAGCGCATGTTG---AA 345

  scaffold41|si     612616 GGGGTAGTGCG---GGT-GCAAGC-------------------AAAAAAT 612642
                            v  v    i ---   -i    i-------------------       
  genome_5_8084        346 GCGGAAGTGTGTGAGGTTACAAGTGATGGGGCCAGACTGTAGGAAAAAAT 395

  scaffold41|si     612643 ACT-CATATCTTGTCAGGGTGGAGTAAAAACTTGTGTAACTAGAGAA-TA 612690
                              -    i  vv ii v i iviv     i       v        - i
  genome_5_8084        396 ACTTCATACCTGTTTGGCGCGACAGAAAAATTTGTGTATCTAGAGAAATG 445

  scaffold41|si     612691 TGATTGACAATTTATGGTTTCGGT-AGTTTGA--TGACCAATTTACACAT 612737
                                v  i    i  v       -  v    --  i--i         v
  genome_5_8084        446 TGATTTACGATTTGTGTTTTCGGTTAGATTGACATGG--GATTTACACAA 493

  scaffold41|si     612738 ATTTATGCAAATGTGA 612753
                                           
  genome_5_8084        494 ATTTATGCAAATGTGA 509

Matrix = 20p43g.matrix
Kimura (with divCpGMod) = 17.69
Transitions / transversions = 1.54 (20/13)
Gap_init rate = 0.07 (13 / 186), avg. gap size = 2.62 (34 / 13)


529 26.00 1.31 1.97 scaffold41|size688885 613422 613574 (75124) C genome_1_1584#DNA (307) 516 365 m_b1087s001i23 130335

  scaffold41|si     613422 TGTAAACACCCAAAATACTGCATATCTCAGTTCACTAGAGCCCATGGATT 613471
                                  ii --- v   i i       i   i iv  vi   vi   v 
C genome_1_1584        516 TGTAAACGTC---ACTACCGTATATCTCGGTTTATAAGTACCCTCGGAGT 470

  scaffold41|si     613472 ATAAGATATATTTCAGCAATTTTCAATTCATTTGTGTTTTT-GCCTATTA 613520
                                v  i     vv i   i   vvv             -i    v  
C genome_1_1584        469 ATAAGTTACATTTCCCCGATTCTCATGACATTTGTGTTTTTAACCTAGTA 420

  scaffold41|si     613521 AATCGGC-CCAGGCATTCTAAAACCATCATAGATTGATTCTCCTTCTCAA 613569
                              vi  -  i iii     i   ii        iiv          i  
C genome_1_1584        419 AATGAGCACCGGATGTTCTAGAACTGTCATAGATCATTTCTCCTTCTTAA 370

  scaffold41|si     613570 CAGTA 613574
                              i 
C genome_1_1584        369 CAGCA 365

Matrix = 20p43g.matrix
Kimura (with divCpGMod) = 27.06
Transitions / transversions = 1.79 (25/14)
Gap_init rate = 0.03 (5 / 152), avg. gap size = 1.00 (5 / 5)


750 16.18 1.47 0.00 scaffold41|size688885 613439 613574 (75124) genome_9_4307#DNA 1 138 (293) m_b1087s001i24 130336

  scaffold41|si     613439 CTGCATATCTCAGTTCACTAGAGCCCATGGATTATAAGATATATTTCAGC 613488
                            i i       i     iv        i                   vv 
  genome_9_4307          1 CCGTATATCTCGGTTCATAAGAGCCCACGGATTATAAGATATATTTCCCC 50

  scaffold41|si     613489 AATTTTCAATTCATTTGTGTTTTT-GCCTATTAAATCGGCCCAGG-CATT 613536
                           i       vvv             -i  i         i   v  -    
  genome_9_4307         51 GATTTTCATGACATTTGTGTTTTTAACCCATTAAATCGACCCCGGACATT 100

  scaffold41|si     613537 CTAAAACCATCATAGATTGATTCTCCTTCTCAACAGTA 613574
                                     i vv   i         v        i 
  genome_9_4307        101 CTAAAACCATTAGTGATCGATTCTCCTACTCAACAGCA 138

Matrix = 20p43g.matrix
Kimura (with divCpGMod) = 14.13
Transitions / transversions = 1.20 (12/10)
Gap_init rate = 0.01 (2 / 135), avg. gap size = 1.00 (2 / 2)


1378 17.70 0.44 0.44 scaffold41|size688885 613574 613800 (74898) genome_9_4307#DNA 205 431 (0) m_b1087s001i25 130337

  scaffold41|si     613574 ACTCACCACCCATTATTTCACACACAACACACATCAGAAATTGGAGGTGC 613623
                                      -ii               vi   vi i   i        
  genome_9_4307        205 ACTCACCACCC-CCATTTCACACACAACAAGCATGGGGAATCGGAGGTGC 253

  scaffold41|si     613624 ATTGCAACAGAATCAAAAGGGAATTGGTGCAACATACAGTACCAACATGT 613673
                             i vi   i   vi     i      i  i                ii 
  genome_9_4307        254 ATCGAGACAAAATGGAAAGGAAATTGGCGCGACATACAGTACCAACACAT 303

  scaffold41|si     613674 ACTTTGGTCAGTAAGTTGGATACTTATA-TTTCCCCCCATGTTAGCACCT 613722
                                   v i  i i            -   iii   i        i  
  genome_9_4307        304 ACTTTGGTAAATAGGCTGGATACTTATATTTTTTTCCCGTGTTAGCATCT 353

  scaffold41|si     613723 GTAACTTTGCGCAGATTATAAGATGATTTTAAATGCATCTTTTGACATTT 613772
                           v         i i           i vi       i              
  genome_9_4307        354 CTAACTTTGCACGGATTATAAGATAAACTTAAATGTATCTTTTGACATTT 403

  scaffold41|si     613773 TCCAGCTCTTGTGAGCCAAGATATACAG 613800
                              i      i   i  i        i 
  genome_9_4307        404 TCCGGCTCTTATGAACCGAGATATACGG 431

Matrix = 20p43g.matrix
Kimura (with divCpGMod) = 16.07
Transitions / transversions = 4.71 (33/7)
Gap_init rate = 0.01 (2 / 226), avg. gap size = 1.00 (2 / 2)


456 24.51 12.90 3.45 scaffold41|size688885 614736 614921 (73777) rnd-5_family-3536#LTR/Pao 64 266 (463) m_b1087s001i26 130338

  scaffold41|si     614736 CCGCATCACATGCTCAGCTACTAATACATTAGGGCGTCATTTTCTGAGGT 614785
                             i   v  i  i  i   -i i i? v ii    i  i i  i vi  v
  rnd-5_family-         64 CCACATGACGTGTTCGGCT-TTGACNCCTCGGGGCATCGTCTTTTCGGGG 112

  scaffold41|si     614786 TCAATCTTTGTCGAAAGATCAGCCACCATGAGATGATTGGCTATGAAGCA 614835
                             i   i i   v             v i??? v v i    vi      
  rnd-5_family-        113 TCGATCCTCGTCCAAAGATCAGCCACGACNNNAGGCTCGGCTCCGAAGCA 162

  scaffold41|si     614836 T--CAT----------------GT-----CTTCTCCACTAGC-ATTCAAA 614861
                            --   ----------------  -----    ivv      -i   vvi
  rnd-5_family-        163 TGACATCCAACGNCGACGCTCCGTCGCACCTTCCAAACTAGCTGTTCTCG 212

  scaffold41|si     614862 GTTTGAAAATATGGCCAGCTGCAATAAAGAAGTGGAAGTGTTCCCGAGGC 614911
                                 i   iv i i?  i  ----     --v      ?  ?v    ?
  rnd-5_family-        213 GTTTGAGAATGGGACTNGCCGC----AAGAA--CGAAGTGNTCNGGAGGN 256

  scaffold41|si     614912 AAAATAAACT 614921
                                     
  rnd-5_family-        257 AAAATAAACT 266

Matrix = 20p43g.matrix
Kimura (with divCpGMod) = 23.31
Transitions / transversions = 1.75 (28/16)
Gap_init rate = 0.06 (11 / 185), avg. gap size = 2.82 (31 / 11)


282 18.78 3.77 14.58 scaffold41|size688885 615084 615189 (73509) C genome_4_4787#DNA (305) 961 866 m_b1087s001i28 130339

  scaffold41|si     615084 AAAATGTG---GATCTCGAGTTTATGATTTAGAAAAATCTCATGGTTAGA 615130
                                v  ---     v i  v                 v   vvi    
C genome_4_4787        961 AAAATTTGTTAGATCTAGGGTGTATGATTTAGAAAAATCACATCTCTAGA 912

  scaffold41|si     615131 ACAGAACTAGTGATCCAGCTTTAAAAAGTGTTAGTTTGCTTACTATTTCT 615180
                            v    i vi v   i i   i     v--------------        
C genome_4_4787        911 AAAGAATTTATTATCTAACTTCAAAAAT--------------CTATTTCT 876

  scaffold41|si     615181 -ATGTAGAAA 615189
                           -         
C genome_4_4787        875 AATGTAGAAA 866

Matrix = 20p43g.matrix
Kimura (with divCpGMod) = 21.24
Transitions / transversions = 0.70 (7/10)
Gap_init rate = 0.15 (16 / 105), avg. gap size = 1.12 (18 / 16)

373 16.22 4.05 0.00 scaffold41|size688885 615084 615157 (73541) C genome_4_3227#DNA (294) 953 877 m_b1087s001i27 130339

  scaffold41|si     615084 AAAATGTG---GATCTCGAGTTTATGATTTAGAAAAATCTCATGGTTAGA 615130
                                v  ---     v    v                 vi    i    
C genome_4_3227        953 AAAATTTGTTAGATCTAGAGTGTATGATTTAGAAAAATCATATGGCTAGA 904

  scaffold41|si     615131 ACAGAACTAGTGATCCAGCTTTAAAAA 615157
                            v       i v   i i   i     
C genome_4_3227        903 AAAGAACTAATCATCTAACTTCAAAAA 877

Matrix = 20p43g.matrix
Kimura (with divCpGMod) = 18.36
Transitions / transversions = 1.00 (6/6)
Gap_init rate = 0.01 (1 / 73), avg. gap size = 3.00 (3 / 1)


364 23.60 1.12 0.00 scaffold41|size688885 615296 615384 (73314) C rnd-1_family-914#Unknown (252) 123 34 m_b1087s001i29 130340

  scaffold41|si     615296 TCCCTAGTGTGCAGCTCAAATGATTTACA-TGTCTGCAAACCTTTCAAAG 615344
                                 v v       v         iv -   i   i     v     v
C rnd-1_family-        123 TCCCTACTTTGCAGCTGAAATGATTTGAACTGTTTGCGAACCTATCAAAT 74

  scaffold41|si     615345 CTGAGTAGGCAAAGTCTCTCAAAGTTGACTTTTACAAGAC 615384
                           i   vivv   vv            i     viv  i   
C rnd-1_family-         73 TTGACCTTGCACTGTCTCTCAAAGTCGACTTGCTCAGGAC 34

Matrix = 20p43g.matrix
Kimura (with divCpGMod) = 25.44
Transitions / transversions = 0.62 (8/13)
Gap_init rate = 0.01 (1 / 88), avg. gap size = 1.00 (1 / 1)


2916 12.87 0.00 0.00 scaffold41|size688885 616144 616578 (72120) C genome_7_3728#DNA (17) 435 1 m_b1087s001i30 130341

  scaffold41|si     616144 TGTACCACCTAAATGTCAGTTATACAGCCCATCTTTGACCACTTGTTGTG 616193
                             v i   iv              iv              i         
C genome_7_3728        435 TGAATCACTAAAATGTCAGTTATATTGCCCATCTTTGACCGCTTGTTGTG 386

  scaffold41|si     616194 ATGGCACATTATGCATCTAGCAGACATGCGTCACTGCACATCCCTTGGGG 616243
                            v       v           vv               v           
C genome_7_3728        385 AAGGCACATAATGCATCTAGCTCACATGCGTCACTGCAAATCCCTTGGGG 336

  scaffold41|si     616244 ACCTCTCGATGGTGCTTATGTCCATTTCCTGTAACCTAAATCCATTAGGA 616293
                                       v       i                v            
C genome_7_3728        335 ACCTCTCGATGGAGCTTATGCCCATTTCCTGTAACCTCAATCCATTAGGA 286

  scaffold41|si     616294 AGGGGTCATCACATTGGATCTCTTACACACCTTCTCTGACATAATGATTC 616343
                                  i                                          
C genome_7_3728        285 AGGGGTCGTCACATTGGATCTCTTACACACCTTCTCTGACATAATGATTC 236

  scaffold41|si     616344 ATTATAGTTCCTCATAGAATCTGGTATATTTTGCTCGCAGAACAATATGT 616393
                             i          i             v     iv  i   i        
C genome_7_3728        235 ATCATAGTTCCTCGTAGAATCTGGTATTTTTTGTACGTAGAGCAATATGT 186

  scaffold41|si     616394 CGGTTATTTTTTGACCACCTTCTTATCAAATACCACTTTTCTTGCTAGGC 616443
                            i         i     i        vi       i    iv        
C genome_7_3728        185 CAGTTATTTTTCGACCATCTTCTTATGGAATACCATTTTTTATGCTAGGC 136

  scaffold41|si     616444 GTGCGCAAAAAAATAGCTGACATGTGTAGTTTTGCTTTCTTGACATAGAA 616493
                            i  v                  iii      iv        i i     
C genome_7_3728        135 GCGCTCAAAAAAATAGCTGACATACATAGTTTCCCTTTCTTGGCGTAGAA 86

  scaffold41|si     616494 TTATGGCAAAACTACATAGGAATAGGTAAATTCTCATGATAATGATTCAT 616543
                             ivvi     v   i               vvv i  v          v
C genome_7_3728         85 TTGACACAAAAATACGTAGGAATAGGTAAATAAACGTGTTAATGATTCAA 36

  scaffold41|si     616544 TACAGTGATAATGCTTCATTATAATTTCTGACTGG 616578
                             i          v      v        v     
C genome_7_3728         35 TATAGTGATAATGATTCATTTTAATTTCTTACTGG 1

Matrix = 20p43g.matrix
Kimura (with divCpGMod) = 12.17
Transitions / transversions = 1.07 (29/27)
Gap_init rate = 0.00 (0 / 434), avg. gap size = 0.0 (0 / 0)


245 18.60 0.00 0.00 scaffold41|size688885 616589 616631 (72067) C genome_7_7989#DNA (411) 166 124 m_b1087s001i31 130342

  scaffold41|si     616589 GTCTTCACAAATGGTTGTCAGGGTCATCAAAACGCCTCCACCA 616631
                                   v i    iv               i i vi     
C genome_7_7989        166 GTCTTCACCAGTGGTCTTCAGGGTCATCAAAATGTCATCACCA 124

Matrix = 20p43g.matrix
Kimura (with divCpGMod) = 21.76
Transitions / transversions = 1.67 (5/3)
Gap_init rate = 0.00 (0 / 42), avg. gap size = 0.0 (0 / 0)


1165 12.14 0.00 0.58 scaffold41|size688885 616634 616807 (71891) genome_12_13260#DNA 306 478 (0) m_b1087s001i32 130343

  scaffold41|si     616634 GGATTTGAGGAGGTGATTTCAGCAGCATGAGGTTGTGTGGAGCTGGACTT 616683
                            i               i   ivii v                       
  genome_12_132        306 GAATTTGAGGAGGTGATCTCAAGGACCTGAGGTTGTGTGGAGCTGGACTT 355

  scaffold41|si     616684 CAGCTCTCAAAACAGTCCCAAAGGGCTTTGCAATGTTGGCCGGGTCTTAG 616733
                           v         i i            i        v   v        i  
  genome_12_132        356 AAGCTCTCAAGATAGTCCCAAAGGGTTTTGCAATCTTGCCCGGGTCTCAG 405

  scaffold41|si     616734 GGGTTGGATATTGCAGCCACACCAGTGGCCAAAGATATCTGACATGTAAA 616783
                           i             vi i         v                   -  
  genome_12_132        406 AGGTTGGATATTGCCACTACACCAGTGCCCAAAGATATCTGACATGT-AA 454

  scaffold41|si     616784 TTGTTCAAAGTGAAATCAGACTTG 616807
                            v            v         
  genome_12_132        455 TGGTTCAAAGTGAATTCAGACTTG 478

Matrix = 20p43g.matrix
Kimura (with divCpGMod) = 13.33
Transitions / transversions = 1.33 (12/9)
Gap_init rate = 0.01 (1 / 173), avg. gap size = 1.00 (1 / 1)


1784 11.89 16.78 0.00 scaffold41|size688885 621754 622039 (66659) genome_1_1202#DNA 1 334 (0) m_b1087s001i33 130344

  scaffold41|si     621754 CTTAATTGGAAATGTCAGCATCGTGTCATGTGGGCGAGCCC-----TTTT 621798
                               i           i  i       i   v         -----    
  genome_1_1202          1 CTTAGTTGGAAATGTCGGCGTCGTGTCGTGTCGGCGAGCCCCATTTTTTT 50

  scaffold41|si     621799 GAGACATGTCTTGTCACCATCTCGATGTCATGACATGTCATGAGCATGTC 621848
                                                        ii         i    i    
  genome_1_1202         51 GAGACATGTCTTGTCACCATCTCGATGTCGCGACATGTCACGAGCGTGTC 100

  scaffold41|si     621849 TGATGATGTGTTGGTGACATCACAAGTTGCATGAGTAATGATGACAACAT 621898
                                      i  i            iv  i    v        i    
  genome_1_1202        101 TGATGATGTGTCGGCGACATCACAAGTCTCACGAGTCATGATGACGACAT 150

  scaffold41|si     621899 ATTTTCCCGACAAACTAGCTTTGCACTAGCTTTGCATAAGTTG------- 621941
                                       vi       i                   i -------
  genome_1_1202        151 ATTTTCCCGACACGCTAGCTTCGCACTAGCTTTGCATAAGTCGTGTCGTG 200

  scaffold41|si     621942 -------------------------TTGACTTGCAGTCACGGTGTTGGCA 621966
                           -------------------------      iv            i   i
  genome_1_1202        201 GTTTTTTGCCGACACATGACCAAGATTGACTCCCAGTCACGGTGTCGGCG 250

  scaffold41|si     621967 ACACTGAAGATGTCATCAAAAATACGTCTACTGCGTGTGTCAGGATGACA 622016
                              i          i           v    v  i      i   i    
  genome_1_1202        251 ACATTGAAGATGTCGTCAAAAATACGACTACGGCATGTGTCGGGACGACA 300

  scaffold41|si     622017 TGTCCCCA-----------ACATTTCCAACTAAG 622039
                           i  iv   -----------               
  genome_1_1202        301 CGTTGCCAAAATGTCGACGACATTTCCAACTAAG 334

Matrix = 20p43g.matrix
Kimura (with divCpGMod) = 5.82
Transitions / transversions = 3.25 (26/8)
Gap_init rate = 0.01 (4 / 285), avg. gap size = 12.00 (48 / 4)


2873 15.89 0.21 0.21 scaffold41|size688885 622330 622802 (65896) C genome_10_802#DNA (4) 473 1 m_b1087s001i34 130345

  scaffold41|si     622330 CAAGCAGAACGGTAATTTCTATATCTCTATGACTTGTCCAGTTCTGGCCT 622379
                              v              i -         v   v               
C genome_10_802        473 CAATCAGAACGGTAATTTTT-TATCTCTATTACTAGTCCAGTTCTGGCCT 425

  scaffold41|si     622380 AATTTTAATGTCAAGTCCATCTGGGCTAGACTAGTTATTCTAGTTTTTCC 622429
                            i          v      v    i  i       v    v         
C genome_10_802        424 AGTTTTAATGTCTAGTCCAGCTGGACTGGACTAGTAATTCGAGTTTTTCC 375

  scaffold41|si     622430 TTCTTTTTCTTTTTTATTGCAGTCTATGGTCCATCTTTCCCAAAGCTTGA 622479
                                 v i           i i     i v           i i  ivv
C genome_10_802        374 TTCTTTATTTTTTTTATTGCGGCCTATGATACATCTTTCCCAGAACTCTC 325

  scaffold41|si     622480 AAGTCACTGTCTCATGTTTCCCACCTTCAATGTCAGTCATGTTTCGGTCC 622529
                             v i   v    i v  i   ivi             i           
C genome_10_802        324 AACTTACTTTCTCGTTTTCCCCGGTTTCAATGTCAGTCGTGTTTCGGTCC 275

  scaffold41|si     622530 AATCACACATCCTTGCCAAAAATACCAATAACATGGGAGTATGCATGGGA 622579
                           i    ii      v                         v v       i
C genome_10_802        274 GATCATGCATCCTGGCCAAAAATACCAATAACATGGGAGAAAGCATGGGG 225

  scaffold41|si     622580 CGAGTAGTAATTTTCAGTGGCTACTAGTACAAATGACCTGGGATGGACAT 622629
                             v           ii i   v    v      iv     v  i      
C genome_10_802        224 CGTGTAGTAATTTTTGGCGGCGACTACTACAAACTACCTGCGACGGACAT 175

  scaffold41|si     622630 GGTTGGTGGTGATGCGTGTCTATAGCTGATTTTTCATGATGAATTCATTG 622679
                              v         ii  v    vi          ii   v        i 
C genome_10_802        174 GGTGGGTGGTGATATGTCTCTAGGGCTGATTTTTTGTGAGGAATTCATCG 125

  scaffold41|si     622680 GTGATGTCAGCACAGCTGTAGGGCCCCTCCTTCTAGTCGATTTTG-AAAA 622728
                                      ivi        i                      -    
C genome_10_802        124 GTGATGTCAGCGGGGCTGTAGGACCCCTCCTTCTAGTCGATTTTGAAAAA 75

  scaffold41|si     622729 GTTCAAACGTCTAGTCTAGATCTGGACTAGACATTGCTTTTTGTCCAGAT 622778
                             i    iv i     i            i v   ii v  v        
C genome_10_802         74 GTCCAAATCTTTAGTCCAGATCTGGACTAAAGATTATTGTTAGTCCAGAT 25

  scaffold41|si     622779 CTGGACTAGTGTTCTGATTGGGGT 622802
                                                v  
C genome_10_802         24 CTGGACTAGTGTTCTGATTGGCGT 1

Matrix = 20p43g.matrix
Kimura (with divCpGMod) = 15.78
Transitions / transversions = 1.27 (42/33)
Gap_init rate = 0.00 (2 / 472), avg. gap size = 1.00 (2 / 2)


2096 9.28 0.68 0.34 scaffold41|size688885 623087 623378 (65320) genome_9_11612#DNA 1 293 (138) m_b1087s001i35 130346

  scaffold41|si     623087 CCGTAAAATGCGGTTTATAAGTACCACCACTGTATAAGCACCAAAACCCC 623136
                                        v i                             v    
  genome_9_1161          1 CCGTAAAATGCGGATCATAAGTACCACCACTGTATAAGCACCAAATCCCC 50

  scaffold41|si     623137 GATTTTTGGATAATTTGCGTTTTTA--GTGTTGCAACCTATAAATTAGAA 623184
                                     vv      i      --      v                
  genome_9_1161         51 GATTTTTGGAACATTTGCATTTTTATAGTGTTGAAACCTATAAATTAGAA 100

  scaffold41|si     623185 CTAAAACCCTCATGAGTAGGTTCTCCATGCCATCAGCAACACACCCATAT 623234
                                      v  i    v         i            i       
  genome_9_1161        101 CTAAAACCCTCTTGGGTAGTTTCTCCATGTCATCAGCAACACGCCCATAT 150

  scaffold41|si     623235 GTAGCGCTCCCCGTGACTCCCGATGGATGCCGAGAAACCTCCGATGCCGT 623284
                                                     v                       
  genome_9_1161        151 GTAGCGCTCCCCGTGACTCCCGATGGTTGCCGAGAAACCTCCGATGCCGT 200

  scaffold41|si     623285 GGAGAGTCACGACACATCTCGGGCACATTGTGGACGGGTGCACAGCATGG 623334
                           v ii      v          v      v     v     v         
  genome_9_1161        201 CGGAAGTCACTACACATCTCGCGCACATGGTGGAGGGGTGGACAGCATGG 250

  scaffold41|si     623335 ACGAAGCATGGAGGGCGAAAGGGCTGGAGGGGTTCGATATGCTT 623378
                            i -           i        v        v i      i 
  genome_9_1161        251 ATG-AGCATGGAGGGTGAAAGGGCGGGAGGGGTACAATATGCCT 293

Matrix = 20p43g.matrix
Kimura (with divCpGMod) = 9.55
Transitions / transversions = 0.69 (11/16)
Gap_init rate = 0.01 (2 / 291), avg. gap size = 1.50 (3 / 2)


456 9.38 0.00 6.67 scaffold41|size688885 623375 623454 (65244) genome_9_11612#DNA 357 431 (0) m_b1087s001i36 130347

  scaffold41|si     623375 GCTTGTAACACGGTATAAGCACAACAAAAAGGAATCTTTTAACATTTTTT 623424
                                 v                  v                  ---   
  genome_9_1161        357 GCTTGTCACACGGTATAAGCACAACTAAAAGGAATCTTTTAACA---TTT 403

  scaffold41|si     623425 GTTGGTAGTGTTGTAATCCGCATATTATGG 623454
                             v    --v  i          v   i  
  genome_9_1161        404 GTGGGTA--CTTATAATCCGCATTTTACGG 431

Matrix = 20p43g.matrix
Kimura (with divCpGMod) = 8.62
Transitions / transversions = 0.40 (2/5)
Gap_init rate = 0.06 (5 / 79), avg. gap size = 1.00 (5 / 5)


724 6.87 0.00 3.92 scaffold41|size688885 623554 623659 (65039) rnd-1_family-135#Unknown 542 643 (376) m_b1087s001i37 130348

  scaffold41|si     623554 TTTGTATGGTAAATTACAAGCAGCCGCTGCAAGATTTTTTAGCAGCAATA 623603
                                 -    --    ?                             i i
  rnd-1_family-        542 TTTGTA-GGTA--TTACNAGCAGCCGCTGCAAGATTTTTTAGCAGCAGTG 588

  scaffold41|si     623604 GGAGCCTGCAAACTGGATGAAGTCTTGTTTCTCTAAATAAAGATAACAGC 623653
                                            v             vi   i -          i
  rnd-1_family-        589 GGAGCCTGCAAACTGGAAGAAGTCTTGTTTCGTTAAGT-AAGATAACAGT 637

  scaffold41|si     623654 GGAAGC 623659
                                 
  rnd-1_family-        638 GGAAGC 643

Matrix = 20p43g.matrix
Kimura (with divCpGMod) = 7.33
Transitions / transversions = 2.50 (5/2)
Gap_init rate = 0.04 (4 / 105), avg. gap size = 1.00 (4 / 4)

5879 7.77 1.94 1.57 scaffold41|size688885 623567 624389 (64309) rnd-1_family-86#Unknown 1 826 (0) m_b1087s001i38 130348

  scaffold41|si     623567 TTACAAGCAGCCGCTGCAAGATTTTTTAGCAGCAATAGGAGCCTGCAAAC 623616
                                                                             
  rnd-1_family-          1 TTACAAGCAGCCGCTGCAAGATTTTTTAGCAGCAATAGGAGCCTGCAAAC 50

  scaffold41|si     623617 TGGATGAAGTCTTGTTTCTCTAAATAAAGATAACAGCGGAAGCCAGTTAG 623666
                               v                                             
  rnd-1_family-         51 TGGAAGAAGTCTTGTTTCTCTAAATAAAGATAACAGCGGAAGCCAGTTAG 100

  scaffold41|si     623667 CGCTCCATGTGGTGCTAGCTTTGCTTGCGTTGCGCACACGAGCACAAAAT 623716
                                - iviv          i   i   iv    i       i      
  rnd-1_family-        101 CGCTC-ACTCCGTGCTAGCTTCGCTCGCGCGGCGCGCACGAGCGCAAAAT 149

  scaffold41|si     623717 TTGATATATTTTTAAAGTATGTACTGCCTTTT-------TTAAAAGAGCA 623759
                            i               v     i        -------           
  rnd-1_family-        150 TCGATATATTTTTAAAGGATGTATTGCCTTTTGCCTTTCTTAAAAGAGCA 199

  scaffold41|si     623760 TGTAAAACATAGACAAGCCTTTGAGGCTAGAGAACCCGTTATACACTCAC 623809
                                        i                          ?    v    
  rnd-1_family-        200 TGTAAAACATAGATAAGCCTTTGAGGCTAGAGAACCCGTTNTACAATCAC 249

  scaffold41|si     623810 AGCACGTGATTAAGTACTGCCTTAGCACTCAAACTCAC--TCAAATATTG 623857
                             v   i     i  i   i      i           --          
  rnd-1_family-        250 AGGACGCGATTAGGTGCTGTCTTAGCGCTCAAACTCACACTCAAATATTG 299

  scaffold41|si     623858 GTTTGAGAAGGTTTCGCAAAACAATATTCGAATCTTAT-ATT-ATCTCAT 623905
                                     v   i                       -i  -       
  rnd-1_family-        300 GTTTGAGAAGTTTTTGCAAAACAATATTCGAATCTTATTGTTGATCTCAT 349

  scaffold41|si     623906 TTTGACCAGACCTAAGTGGGAACCAAATATGTATTTAAATTGTGAGCGCC 623955
                             i      i--            i                         
  rnd-1_family-        350 TTCGACCAGG--TAAGTGGGAACCGAATATGTATTTAAATTGTGAGCGCC 397

  scaffold41|si     623956 CATATGTGTGCAAACGA-GTTGCAAAAAAAGTTGTGTGATGGGGACGATT 624004
                            ii           v  -    ii                    v    i
  rnd-1_family-        398 CGCATGTGTGCAAAAGAAGTTGTGAAAAAAGTTGTGTGATGGGGCCGATC 447

  scaffold41|si     624005 GACACAAATATTTGTGAGCTCACAACTATTAACTTTGTGTGGGACGACTC 624054
                            ?        v                     -             v   
  rnd-1_family-        448 GNCACAAATAGTTGTGAGCTCACAACTATTAA-TTTGTGTGGGACGTCTC 496

  scaffold41|si     624055 CCAGTTGTCGGAAAAGATTGTGCGAAAATAGTGTTGGGTCCGAAATTGAG 624104
                                i                      v   -       v     i v 
  rnd-1_family-        497 CCAGTCGTCGGAAAAGATTGTGCGAAAAAAGT-TTGGGTCGGAAATCGCG 545

  scaffold41|si     624105 GAAATTAGCGTAGGACATGGGGAAATGTGTGAACAAGGAGTTGTGT-GAG 624153
                                 v                          v            -   
  rnd-1_family-        546 GAAATTTGCGTAGGACATGGGGAAATGTGTGAAAAAGGAGTTGTGTAGAG 595

  scaffold41|si     624154 CACTAAGACTGCTCCTTGGTAACTCAAAC--CCATCATCAATATCATAGA 624201
                            i       v  --------         --      i v ii    i  
  rnd-1_family-        596 CGCTAAGACAGC--------AACTCAAACGACCATCACCCACGTCATGGA 637

  scaffold41|si     624202 T-GACGTCACTATTTTTTGATGGCCATCATAGAAAACTCTATGATATTCC 624250
                           v-  vi    i     v  v i                    v  v    
  rnd-1_family-        638 AAGAAATCACCATTTTATGCTAGCCATCATAGAAAACTCTATTATTTTCC 687

  scaffold41|si     624251 CAGGTCATGGAAAGAAATCTACATGCAAAAGTACTAGTAAACTAGCAATA 624300
                             v                       i                       
  rnd-1_family-        688 CACGTCATGGAAAGAAATCTACATGCGAAAGTACTAGTAAACTAGCAATA 737

  scaffold41|si     624301 TTAATTTGACTAAGTCAAAATCATAGAACCATTTTATGATGTTATCTAGT 624350
                                                                      i      
  rnd-1_family-        738 TTAATTTGACTAAGTCAAAATCATAGAACCATTTTATGATGTTGTCTAGT 787

  scaffold41|si     624351 GCCAAATTCTGGCACCAAGACTGTGCATACACATCATAG 624389
                                                                  
  rnd-1_family-        788 GCCAAATTCTGGCACCAAGACTGTGCATACACATCATAG 826

Matrix = 20p43g.matrix
Kimura (with divCpGMod) = 6.14
Transitions / transversions = 1.42 (37/26)
Gap_init rate = 0.03 (21 / 822), avg. gap size = 1.38 (29 / 21)


4337 7.74 0.17 0.69 scaffold41|size688885 624714 625298 (63400) rnd-1_family-315#Unknown 10 591 (0) m_b1087s001i39 130349

  scaffold41|si     624714 GGGGTAAGTTTTGGTGTGTCCCAGAGTCTTTTGCACTTCTTACCGAAGTT 624763
                                    v                         i   i        i 
  rnd-1_family-         10 GGGGTAAGTATTGGTGTGTCCCAGAGTCTTTTGCATTTCCTACCGAAGCT 59

  scaffold41|si     624764 ACTCATTTGAATGGCTGGAGAATGTGGCTGAAGGGTAAGGCTGTTGTTCC 624813
                            v  i?        v   ?           ?i        i      vv-
  rnd-1_family-         60 AATCGNTTGAATGGGTGGNGAATGTGGCTGNGGGGTAAGGTTGTTGTAA- 108

  scaffold41|si     624814 TGTCAACAA-GACTTACATGATCAAGCCTTTCATGTAGCTCAAGGGTTCA 624862
                           -        -        ?                i          ?   
  rnd-1_family-        109 -GTCAACAATGACTTACANGATCAAGCCTTTCATGCAGCTCAAGGGNTCA 157

  scaffold41|si     624863 GATTTGCGACGGAAGGAGTTGGCAAATGAGTTAGGCACAAAGTGGAAGCC 624912
                                  v               i          v               
  rnd-1_family-        158 GATTTGCCACGGAAGGAGTTGGCGAATGAGTTAGCCACAAAGTGGAAGCC 207

  scaffold41|si     624913 AATTTTTGGAAGATAGCGGAGGCTCCAGGATTGGTGATACCAACAGATGT 624962
                                     v   i v v  vv   v               i       
  rnd-1_family-        208 AATTTTTGGATGATGGAGCAGTGTCCTGGATTGGTGATACCAGCAGATGT 257

  scaffold41|si     624963 CGATGAGGATTTTGTCCAGTCTTCTTTTCATTTCGCAACGGATTATCTCA 625012
                                          i                iv     i  ?     v 
  rnd-1_family-        258 CGATGAGGATTTTGTTCAGTCTTCTTTTCATTCGGCAACAGANTATCTGA 307

  scaffold41|si     625013 AGCAGACTGTGAGCTATATTTGGGCGTGCAAAAGATGAAGGGCAGCTCAG 625062
                                    i i            ? --    i          i      
  rnd-1_family-        308 AGCAGACTGCGGGCTATATTTGGGNG--CAAAGGATGAAGGGCGGCTCAG 355

  scaffold41|si     625063 TAAGTATACAATTGGGACGTGGTCAAGAAAGGTTGCTCGTAGTGAAATTA 625112
                                    ?        ?                    ?          
  rnd-1_family-        356 TAAGTATACNATTGGGACNTGGTCAAGAAAGGTTGCTCGNAGTGAAATTA 405

  scaffold41|si     625113 TCAAGAATGGTACAGCAGAAAATAAAGCAAGACTTCCTCCAAGTCCAGCT 625162
                             i          ?  i  ii i  i     i        v         
  rnd-1_family-        406 TCGAGAATGGTACNGCGGAGGACAAGGCAAGGCTTCCTCCCAGTCCAGCT 455

  scaffold41|si     625163 CATAACAAGGTGGATGGCAGGAATCATGGTGGGTGGAGTGTTCAAAGAAA 625212
                            i        i                                       
  rnd-1_family-        456 CGTAACAAGGCGGATGGCAGGAATCATGGTGGGTGGAGTGTTCAAAGAAA 505

  scaffold41|si     625213 AGGAATTAGACAGGTGGCAAGAAGGGCAAGAGTAAACAGTCAGGAAGTAG 625262
                           v                                                 
  rnd-1_family-        506 CGGAATTAGACAGGTGGCAAGAAGGGCAAGAGTAAACAGTCAGGAAGTAG 555

  scaffold41|si     625263 CACATGAGGTAGTGGATGGTTTTGAGAGGGCTTTTG 625298
                               v       i                       
  rnd-1_family-        556 CACAGGAGGTAGCGGATGGTTTTGAGAGGGCTTTTG 591

Matrix = 20p43g.matrix
Kimura (with divCpGMod) = 6.61
Transitions / transversions = 1.50 (27/18)
Gap_init rate = 0.01 (5 / 584), avg. gap size = 1.00 (5 / 5)

5142 4.57 0.15 1.88 scaffold41|size688885 625221 625868 (62830) rnd-1_family-339#Unknown 88 724 (0) m_b1087s001i40 130349

  scaffold41|si     625221 GACAGGTGGCAAGAAGGGCAAGAGTAAACAGTCAGGAAGTAGCACATGAG 625270
                              i                                          v   
  rnd-1_family-         88 GACGGGTGGCAAGAAGGGCAAGAGTAAACAGTCAGGAAGTAGCACAGGAG 137

  scaffold41|si     625271 GTAGTGGATGGTTTTGAGAGGGCTTTTGGTTATGTTGGAGTCTCTGCATT 625320
                                                                         vi i
  rnd-1_family-        138 GTAGTGGATGGTTTTGAGAGGGCTTTTGGTTATGTTGGAGTCTCTGAGTC 187

  scaffold41|si     625321 AGGAGGTACATTATATGGCCTTTGAGATGGCTGATGGGGCAGGGACACAG 625370
                                        v                              ii    
  rnd-1_family-        188 AGGAGGTACATTAGATGGCCTTTGAGATGGCTGATGGGGCAGGGGTACAG 237

  scaffold41|si     625371 TCCTGATAGTTTT-TATGTCTAGGTGACTTTTTCCATCATGGTCTAAGGG 625419
                                  i     -                                    
  rnd-1_family-        238 TCCTGATGGTTTTTTATGTCTAGGTGACTTTTTCCATCATGGTCTAAGGG 287

  scaffold41|si     625420 ACTGTACCTCAGGGTTCTGTGTGTTTGTTGTGTGGATTTTTAGTCTTTGT 625469
                                 v                                           
  rnd-1_family-        288 ACTGTAACTCAGGGTTCTGTGTGTTTGTTGTGTGGATTTTTAGTCTTTGT 337

  scaffold41|si     625470 GGAATTTTGTGTTCATAAAGTATACTAGATGATGACTAGACCTTTTTTAC 625519
                                                              i              
  rnd-1_family-        338 GGAATTTTGTGTTCATAAAGTATACTAGATGATGATTAGACCTTTTTTAC 387

  scaffold41|si     625520 TCCTGCAGTATTATAAGTAGTTTGTATAATAAACAAGTTGCAATCACACG 625569
                                                 i               i         v 
  rnd-1_family-        388 TCCTGCAGTATTATAAGTAGTTCGTATAATAAACAAGTCGCAATCACAGG 437

  scaffold41|si     625570 TAAAAGAGTTTATTGAGTTTTTCTGGAGTACATTTAGACCTTTTTCACAT 625619
                              v       i            i       i               --
  rnd-1_family-        438 TAATAGAGTTTGTTGAGTTTTTCTAGAGTACACTTAGACCTTTTTCAC-- 485

  scaffold41|si     625620 TAATTTGTGTGTAGCTTGCAATAGACATAATAATTACATCCTGTTATATC 625669
                           --                                                
  rnd-1_family-        486 --ATTTGTGTGTAGCTTGCAATAGACATAATAATTACATCCTGTTATATC 533

  scaffold41|si     625670 TTTTCACTATGATTAAAGCTAGACCATTCTTGTCCTCGAATTGCTTTAAC 625719
                                                    v               i        
  rnd-1_family-        534 TTTTCACTATGATTAAAGCTAGACCTTTCTTGTCCTCGAATCGCTTTAAC 583

  scaffold41|si     625720 ATATAATACGTTGTTTCATGTACATACTTGGGTACATATATGATAATGTC 625769
                                   i      v i         v                      
  rnd-1_family-        584 ATATAATATGTTGTTACGTGTACATACATGGGTACATATATGATAATGTC 633

  scaffold41|si     625770 GCCCTGTAACGAGGATTAGAGATAATATATTAGAAAAGTTACCCTAGTAG 625819
                             v                   --------  v                 
  rnd-1_family-        634 GCGCTGTAACGAGGATTAGAGA--------TATAAAAGTTACCCTAGTAG 675

  scaffold41|si     625820 GTGGTACATGTAGAAAAACATACTAGGGTTTTTACTACGATCCTCCCTA 625868
                                                          vv        v       
  rnd-1_family-        676 GTGGTACATGTAGAAAAACATACTAGGGTTTAGACTACGATACTCCCTA 724

Matrix = 20p43g.matrix
Kimura (with divCpGMod) = 3.96
Transitions / transversions = 1.07 (15/14)
Gap_init rate = 0.02 (13 / 647), avg. gap size = 1.00 (13 / 13)


497 10.47 3.41 2.25 scaffold41|size688885 625875 625962 (62736) C genome_10_6249#DNA (188) 401 313 m_b1087s001i41 130350

  scaffold41|si     625875 TAATTCTAAGCCT-TCTGAGGCCTAAAACCAGTACTTGTGACCCCATCAA 625923
                             i          -   -             i v  v          i  
C genome_10_624        401 TAGTTCTAAGCCTATCT-AGGCCTAAAACCAATTCTAGTGACCCCATTAA 353

  scaffold41|si     625924 GGGAAGCTTAATATTAAAATGACTGCTCGGATCCC--TTCA 625962
                                    v i   v       i    -      --    
C genome_10_624        352 GGGAAGCTTCACATTCAAATGACCGCTC-GATCCCCATTCA 313

Matrix = 20p43g.matrix
Kimura (with divCpGMod) = 10.09
Transitions / transversions = 1.25 (5/4)
Gap_init rate = 0.05 (4 / 87), avg. gap size = 1.25 (5 / 4)


2829 8.77 0.00 0.52 scaffold41|size688885 625973 626362 (62336) genome_3_19411#DNA 3 390 (2) m_b1087s001i42 130351

  scaffold41|si     625973 GACGGCTAGAAACAATAGGAGCACTGTGTATCCTAGAGGTATCATGATAC 626022
                                   v v              i                        
  genome_3_1941          3 GACGGCTATATACAATAGGAGCACTATGTATCCTAGAGGTATCATGATAC 52

  scaffold41|si     626023 CCAGCCGGACAGACAGTGGATTCCAAAAAACTGATTTTGAGTAAATTAAA 626072
                                   v                     v      i            
  genome_3_1941         53 CCAGCCGGCCAGACAGTGGATTCCAAAAAAATGATTTCGAGTAAATTAAA 102

  scaffold41|si     626073 AAAAAGAATTTTGGACCGAACGAAGTAGCTCTATTATAGTACTGTAGAAA 626122
                            -             v i         i       i              
  genome_3_1941        103 A-AAAGAATTTTGGAGCAAACGAAGTAACTCTATTGTAGTACTGTAGAAA 151

  scaffold41|si     626123 CATACCAATTTTCTACAAGAATGAATTTATCAGATTGTTCCGATATGCTT 626172
                                                     vv   i   i        v    v
  genome_3_1941        152 CATACCAATTTTCTACAAGAATGAATGGATCGGATCGTTCCGATCTGCTG 201

  scaffold41|si     626173 TATTCAACAGACAATAACTCGTGAAACAGTGTTCAAAAGAACAAAATAAG 626222
                                   v                 v v        v            
  genome_3_1941        202 TATTCAACTGACAATAACTCGTGAAAGACTGTTCAAATGAACAAAATAAG 251

  scaffold41|si     626223 AACACTGTTCGAAAGCTAGGAAAGCGATCTTTCGATTGATGTAAGGTTGT 626272
                                i           v     iv           i             
  genome_3_1941        252 AACACCGTTCGAAAGCTCGGAAAAAGATCTTTCGATCGATGTAAGGTTGT 301

  scaffold41|si     626273 AAAAATGTGTTTACATCAGATGTGACGTCATTTTTGTCCGTCACACGGAT 626322
                              v  - v     vi  iv              i              i
  genome_3_1941        302 AAATAT-TTTTTACTCCAACTGTGACGTCATTTTCGTCCGTCACACGGAC 350

  scaffold41|si     626323 GAAAGACAGAGCAGGAGTGCTCCTTTTGTTTTTAGCCGTC 626362
                                                        v          
  genome_3_1941        351 GAAAGACAGAGCAGGAGTGCTCCTTTTGTATTTAGCCGTC 390

Matrix = 20p43g.matrix
Kimura (with divCpGMod) = 7.50
Transitions / transversions = 0.70 (14/20)
Gap_init rate = 0.01 (2 / 389), avg. gap size = 1.00 (2 / 2)


1109 9.19 11.29 0.49 scaffold41|size688885 626369 626554 (62144) rnd-1_family-233#Unknown 13 218 (0) m_b1087s001i43 130352

  scaffold41|si     626369 TCCTA-AAGTGAACTCAAGTTTTCAAGTCATTTTGGTCGATTTCGGCAAG 626417
                              i -    v        i                      vi i    
  rnd-1_family-         13 TCCCACAAGTTAACTCAAGCTTTCAAGTCATTTTGGTCGATTATGACAAG 62

  scaffold41|si     626418 GTGGCAGCTCGAGTTGAGCCAGGTTCCAAAACGGGCATAGGTTTTT-TGT 626466
                                    v      v            i                -   
  rnd-1_family-         63 GTGGCAGCTGGAGTTGCGCCAGGTTCCAAGACGGGCATAGGTTTTTATGT 112

  scaffold41|si     626467 GGAATGAATAGTTATAGGGTGAGGTTAAGTACCTATCCCAACAG------ 626510
                                        v           i                  ------
  rnd-1_family-        113 GGAATGAATAGTTTTAGGGTGAGGTCAAGTACCTATCCCAACAGTTTTGC 162

  scaffold41|si     626511 --------GAAGTATTGCCGAAGGTCTATTC---AGAGGAAGA--GGCGG 626547
                           --------   i       v  -  i i   ---  v      --  v  
  rnd-1_family-        163 AAGATAGAGAAATATTGCCCAA-GTTTGTTCCGAAGCGGAAGATGGGAGG 211

  scaffold41|si     626548 AGTCGCG 626554
                                  
  rnd-1_family-        212 AGTCGCG 218

Matrix = 20p43g.matrix
Kimura (with divCpGMod) = 9.83
Transitions / transversions = 1.12 (9/8)
Gap_init rate = 0.04 (7 / 185), avg. gap size = 3.14 (22 / 7)

538 7.79 1.30 0.00 scaffold41|size688885 626511 626587 (62111) rnd-1_family-938#Unknown 1 78 (0) m_b1087s001i44 130352

  scaffold41|si     626511 GAAGTATTGCCGAAGGTCTATTCAGAGGAAGAGGCGGAGTCGCGAGCATC 626560
                              i             iv               v         v   i 
  rnd-1_family-          1 GAAATATTGCCGAAGGTTGATTCAGAGGAAGAGGAGGAGTCGCGTGCACC 50

  scaffold41|si     626561 CAATATAAGGGAATATTG-CCAAGTGTG 626587
                                 ?           -         
  rnd-1_family-         51 CAATATNAGGGAATATTGCCCAAGTGTG 78

Matrix = 20p43g.matrix
Kimura (with divCpGMod) = 8.36
Transitions / transversions = 1.00 (3/3)
Gap_init rate = 0.01 (1 / 76), avg. gap size = 1.00 (1 / 1)


480 11.60 0.00 1.45 scaffold41|size688885 626588 626657 (62041) C genome_10_6249#DNA (272) 317 249 m_b1087s001i45 130350

  scaffold41|si     626588 ATTCAATGGGTGAGGAGGAGTCGCGCGTTAGCAGTCTTTTTCGAATTCGT 626637
                                -i                    i i                   i
C genome_10_624        317 ATTCA-CGGGTGAGGAGGAGTCGCGCGCTGGCAGTCTTTTTCGAATTCGC 269

  scaffold41|si     626638 AACAGCCCATTTAAAATGGG 626657
                                    vv   i   i 
C genome_10_624        268 AACAGCCCAGATAAGATGAG 249

Matrix = 20p43g.matrix
Kimura (with divCpGMod) = 11.22
Transitions / transversions = 3.00 (6/2)
Gap_init rate = 0.01 (1 / 69), avg. gap size = 1.00 (1 / 1)


351 11.75 7.25 1.37 scaffold41|size688885 626658 626726 (61972) rnd-1_family-233#Unknown 146 218 (0) m_b1087s001i46 130353

  scaffold41|si     626658 TATCCCAACAGATTTTCAAGATTGAGAAATATTGCCTAAGGTTGATTCAG 626707
                                      v   v      v             i   v   -   v 
  rnd-1_family-        146 TATCCCAACAGTTTTGCAAGATAGAGAAATATTGCCCAAGTTTG-TTCCG 194

  scaffold41|si     626708 AA---GAAGA--GGAGAAGCCGCG 626726
                             ---     --    i  i    
  rnd-1_family-        195 AAGCGGAAGATGGGAGGAGTCGCG 218

Matrix = 20p43g.matrix
Kimura (with divCpGMod) = 12.80
Transitions / transversions = 0.60 (3/5)
Gap_init rate = 0.04 (3 / 68), avg. gap size = 2.00 (6 / 3)

569 7.69 0.00 1.28 scaffold41|size688885 626683 626761 (61937) rnd-1_family-938#Unknown 1 78 (0) m_b1087s001i47 130353

  scaffold41|si     626683 GAAATATTGCCTAAGGTTGATTCAGAAGAAGAGGAGAAGCCGCGTGCACC 626732
                                      v              i         i  i          
  rnd-1_family-          1 GAAATATTGCCGAAGGTTGATTCAGAGGAAGAGGAGGAGTCGCGTGCACC 50

  scaffold41|si     626733 CAATAATTAGTGAATATTTCCCAAGTGTG 626761
                               -  ?  v       v          
  rnd-1_family-         51 CAAT-ATNAGGGAATATTGCCCAAGTGTG 78

Matrix = 20p43g.matrix
Kimura (with divCpGMod) = 8.24
Transitions / transversions = 1.00 (3/3)
Gap_init rate = 0.01 (1 / 78), avg. gap size = 1.00 (1 / 1)


242 17.78 0.00 0.00 scaffold41|size688885 626745 626789 (61909) rnd-1_family-938#Unknown 3 47 (31) m_b1087s001i48 130354

  scaffold41|si     626745 AATATTTCCCAAGTGTGATTCAAAGGGCGAGGAGGAGTCGCGCGC 626789
                                 v  v   vv       i   iv              i  
  rnd-1_family-          3 AATATTGCCGAAGGTTGATTCAGAGGAAGAGGAGGAGTCGCGTGC 47

Matrix = 20p43g.matrix
Kimura (with divCpGMod) = 20.30
Transitions / transversions = 0.60 (3/5)
Gap_init rate = 0.00 (0 / 44), avg. gap size = 0.0 (0 / 0)


708 13.28 0.00 0.88 scaffold41|size688885 626762 626875 (61823) C genome_10_6249#DNA (272) 317 205 m_b1087s001i49 130350

  scaffold41|si     626762 ATTCAAAGGGCGAGGAGGAGTCGCGCGCTAGCAGTCTTTTGTGTATTTGC 626811
                                v-   i                  i          vi v   i  
C genome_10_624        317 ATTCAC-GGGTGAGGAGGAGTCGCGCGCTGGCAGTCTTTTTCGAATTCGC 269

  scaffold41|si     626812 AACAGCCCATATAAAATGGGTGGTCATCGCGTAGCATAAATTGACAAGAC 626861
                                    v    i   i v         v     v             
C genome_10_624        268 AACAGCCCAGATAAGATGAGAGGTCATCGCTTAGCAAAAATTGACAAGAC 219

  scaffold41|si     626862 TGGTCGCGGCGCAG 626875
                               v    v    
C genome_10_624        218 TGGTAGCGGAGCAG 205

Matrix = 20p43g.matrix
Kimura (with divCpGMod) = 12.70
Transitions / transversions = 0.67 (6/9)
Gap_init rate = 0.01 (1 / 113), avg. gap size = 1.00 (1 / 1)


2842 8.61 5.81 7.69 scaffold41|size688885 626876 627391 (61307) rnd-1_family-61#Unknown 2 508 (0) m_b1087s001i50 130355

  scaffold41|si     626876 CCCAAATAACATGGGAATTGCGGTACAGCCCTTTTGACCAATATGGTCAT 626925
                                 v           i    v                          
  rnd-1_family-          2 CCCAAAGAACATGGGAATCGCGGAACAGCCCTTTTGACCAATATGGTCAT 51

  scaffold41|si     626926 GGATGAGTCGCGTGATTGCTTGTTTTATTAAAACC-----TAC------- 626963
                               v    ?      i            ?     -----  i-------
  rnd-1_family-         52 GGATTAGTCNCGTGATCGCTTGTTTTATTNAAACCATTGTTATTGAGAAA 101

  scaffold41|si     626964 ------CGTCAATCGCTATCCAGCCCCTCAATTTTTGGCGATGTTGTCAT 627007
                           ------          v                           i     
  rnd-1_family-        102 GGCCTACGTCAATCGCAATCCAGCCCCTCAATTTTTGGCGATGTCGTCAT 151

  scaffold41|si     627008 TTGGTCATTTTAATCTTACATTGATATCTTGGGGGTCACGAATATATTTC 627057
                              -------------------------------               i
  rnd-1_family-        152 TTG-------------------------------GTCACGAATATATTTT 170

  scaffold41|si     627058 TAAGGGTAACTTGAAGGTAACACGATATTGTACAGTTAAGAAGTACCATT 627107
                                   i              i  i                       
  rnd-1_family-        171 TAAGGGTAGCTTGAAGGTAACACAATGTTGTACAGTTAAGAAGTACCATT 220

  scaffold41|si     627108 GATTGCAAAAGTTAATACCTAGAAGGTACCAACTATTAAAGAGAACA-AT 627156
                                       i              ---   i             -  
  rnd-1_family-        221 GATTGCAAAAGTCAATACCTAGAAGGT---AACCATTAAAGAGAACACAT 267

  scaffold41|si     627157 ATTACCTAAGCAGACACG-AAGACAAATTTAGATATATTTTTATAGGTAA 627205
                                          i  -      i                 ?      
  rnd-1_family-        268 ATTACCTAAGCAGACGCGAAAGACAGATTTAGATATATTTTTANAGGTAA 317

  scaffold41|si     627206 GCACAGATGAAGAAAGGGTGACTACCCATGCATGTCAAATGCAAAATGAG 627255
                                ? i   i i vv                ?     ii i   vv  
  rnd-1_family-        318 GCACANACGAAAAGATCGTGACTACCCATGCATNTCAAACACGAAAACAG 367

  scaffold41|si     627256 CATTTTTACAGGTAATGTTGATGTAAAAAATTAGATGATACCAACAATGG 627305
                            ? v              ?  - v   v         v      i   i 
  rnd-1_family-        368 CNTATTTACAGGTAATGTNGA-GGAAATAATTAGATGTTACCAATAATAG 416

  scaffold41|si     627306 CCAAAAGTGAAAAAA-CGTCTCATGGAAATGGAGAAGAAGAACA----TC 627350
                                          -i        vii - i  i         ----  
  rnd-1_family-        417 CCAAAAGTGAAAAAAGTGTCTCATGTGGA-GAAGGAGAAGAACAATTCTC 465

  scaffold41|si     627351 GGTGCTCAGTGATCAACTAAGATTTT-----AAAAAAATCTTGATA 627391
                             --- i ?    v            -----i              
  rnd-1_family-        466 GG---TTANTGATAAACTAAGATTTTTTCAAGAAAAAATCTTGATA 508

Matrix = 20p43g.matrix
Kimura (with divCpGMod) = 8.04
Transitions / transversions = 1.93 (27/14)
Gap_init rate = 0.09 (47 / 515), avg. gap size = 1.47 (69 / 47)


1167 13.33 0.55 0.55 scaffold41|size688885 629027 629207 (59491) genome_11_18930#DNA 1 181 (298) m_b1087s001i51 130356

  scaffold41|si     629027 TCCCCACCCCCAGTTGCGGTGCACTAGATGCACCGCACACTTTGACCATT 629076
                                                                           vv
  genome_11_189          1 TCCCCACCCCCAGTTGCGGTGCACTAGATGCACCGCACACTTTGACCAAA 50

  scaffold41|si     629077 TCCTTGAAATCTCTTGCGGTGCA-CTAGATGCACCGCAACTTTTGTACTA 629125
                                          ii      -    -      ii             
  genome_11_189         51 TCCTTGAAATCTCTTATGGTGCATCTAG-TGCACCATAACTTTTGTACTA 99

  scaffold41|si     629126 TTCCTACCTAGGATCAGAAGAAACCAATGACAATTTTTGAGAAAGGATTT 629175
                                i v  v vv    i        ii  v             iiv i
  genome_11_189        100 TTCCTGCATATGTACAGAGGAAACCAACAACCATTTTTGAGAAAGAGATC 149

  scaffold41|si     629176 ATTTCAAATGCTAATTTTAGAACAAAAAATTC 629207
                                    ii  i         i      i 
  genome_11_189        150 ATTTCAAATATTAGTTTTAGAACGAAAAATCC 181

Matrix = 20p43g.matrix
Kimura (with divCpGMod) = 14.25
Transitions / transversions = 2.00 (16/8)
Gap_init rate = 0.01 (2 / 180), avg. gap size = 1.00 (2 / 2)


1162 22.42 0.32 4.73 scaffold41|size688885 629390 629698 (59000) rnd-1_family-1083#Unknown 337 632 (2) m_b1087s001i52 130357

  scaffold41|si     629390 TGTTGCTCTGATTCTGGTGATGCTCTGGTGGGCCTGCATGTGAACATCCT 629439
                             v   ii iii    i       v vi  i     iv i  v  ?   v
  rnd-1_family-        337 TGATGCCTTAGCTCTGATGATGCTGTCATGAGCCTGTTTATGTACNTCCA 386

  scaffold41|si     629440 TCAACACGTTTGCTTCATGCCACTGCTGAAAACACGAAACAGTGTTATCG 629489
                               vv v i   i ?       vi      i  i  v-  v   ?----
  rnd-1_family-        387 TCAAGTCTTCTGCCTNATGCCACAACTGAAAGCATGAT-CATTGTN---- 431

  scaffold41|si     629490 TTGTCGTTTTTTGTTCGTGCGCGTGCACAAAGTGGAACTTCACATGTACT 629539
                             v   i  iiii --i  vi  v                      ii  
  rnd-1_family-        432 TTTTCGCTTCCCAT--ATGGACGAGCACAAAGTGGAACTTCACATGCGCT 479

  scaffold41|si     629540 GCACATGTAACTTGTCTGGCGATACTT-ATGATTTCCTTTTGCACACAAT 629588
                           i      v             i     -  -   i  i        ? iv
  rnd-1_family-        480 ACACATGAAACTTGTCTGGCGGTACTTCAT-ATTCCCCTTTGCACANAGA 528

  scaffold41|si     629589 GCACATTTCTTTCTGCTATTCTTCTTCCCGGGATCAGTATCTTTGATATA 629638
                             i        i---        iv i---       ii        i ?
  rnd-1_family-        529 GCGCATTTCTTC---CTATTCTTTGTT---GGATCAGCGTCTTTGATGTN 572

  scaffold41|si     629639 TACTTTCCTATGTTGATAGGATTCACTTGAAAATTGCCGAAGCTTGGACA 629688
                                    i        v   v?   v       v   v  ii v v  
  rnd-1_family-        573 TACTTTCCTGTGTTGATATGATGNACTGGAAAATTTCCGTAGTCTTGTCA 622

  scaffold41|si     629689 AGGTCGGATT 629698
                               i  i  
  rnd-1_family-        623 AGGTTGGGTT 632

Matrix = 20p43g.matrix
Kimura (with divCpGMod) = 26.30
Transitions / transversions = 1.64 (41/25)
Gap_init rate = 0.05 (15 / 308), avg. gap size = 1.00 (15 / 15)


790 24.25 2.95 4.27 scaffold41|size688885 629703 629939 (58759) rnd-5_family-1857#Unknown 2 235 (5) m_b1087s001i53 130358

  scaffold41|si     629703 GAAAACATTTGTAGTTTGTTTCTCTTCACAGGCCAACAGTGTTTTTCCTT 629752
                             i  i i  vi i    iv         v      vi   i ii     
  rnd-5_family-          2 GAGAATACTTCCAATTTGCGTCTCTTCACTGGCCAAGGGTGCTCCTCCTT 51

  scaffold41|si     629753 GTATACCCTGAGTTCCTCATTCAA--GACTTCTTCATTTGAT-----TGC 629795
                            v ivi i   i   i  vv   i--  --      vi    -----ii 
  rnd-5_family-         52 GAACTTCTTGAATTCTTCTGTCAGTTGA--TCTTCAGCTGATACATTCAC 99

  scaffold41|si     629796 AAACCTGAAATCTGATTCCTCATATTTATCTGGTGAACCTGATAGCGTGA 629845
                              --  i v    iv  vvvi i  v---  v   ---i i? v     
  rnd-5_family-        100 AAA--TGGATTCTGGGTCAGGGTGTTG---TGCTGA---CGGNACCGTGA 141

  scaffold41|si     629846 TGATTGAAGGAATTTCAATGTATCAATGCCAAGTTGCAAAACAAAATCAT 629895
                                 v i            ?                i           
  rnd-5_family-        142 TGATTGCAAGAATTTCAATGTNTCAATGCCAAGTTGCAGAACAAAATCAT 191

  scaffold41|si     629896 TCAAAGTCAAATTTTCGTTCCTTCTCCTCAACTGCGCAATTGTT 629939
                            i           i   iviivi       ?        iv   
  rnd-5_family-        192 TTAAAGTCAAATTCTCGCATTGCCTCCTCANCTGCGCAACAGTT 235

Matrix = 20p43g.matrix
Kimura (with divCpGMod) = 29.19
Transitions / transversions = 1.62 (34/21)
Gap_init rate = 0.05 (12 / 236), avg. gap size = 1.42 (17 / 12)


1080 17.86 0.00 0.00 scaffold41|size688885 629988 630183 (58515) C rnd-1_family-1229#Unknown (0) 196 1 m_b1087s001i54 130359

  scaffold41|si     629988 ACAATTTTCCTAGCCTGTGCAACTCGCCAAGTATTAACTACTATCCCACA 630037
                                 i i  v     v  ?              ?  i  i ?      
C rnd-1_family-        196 ACAATTCTTCTTGCCTGAGCNACTCGCCAAGTATTNACCACCANCCCACA 147

  scaffold41|si     630038 AATCATCCTCAAAATGTAATGAGCTTCAAAAGGAACCCGGAGACCTAACA 630087
                                 i  i i   i     v     i   vi    ivv vv  i?   
C rnd-1_family-        146 AATCATTCTTAGAATATAATGCGCTTCGAAACAAACCTTCATTCCCNACA 97

  scaffold41|si     630088 TAAATACATGATCAGACATTTCGGTGTTCTTATCTAATCCCCACTTGGAT 630137
                            i  i   i ?       ?               ? iv        v   
C rnd-1_family-         96 TGAACACACGNTCAGACANTTCGGTGTTCTTATCNAGGCCCCACTTTGAT 47

  scaffold41|si     630138 CGATTGTAGTCAAATTGTTGGTAGTGCTTGAATACACTGATAGGAT 630183
                           ivi     ? ?iv    i        i          i   v    
C rnd-1_family-         46 TTGTTGTANTNGTATTGCTGGTAGTGTTTGAATACACCGATTGGAT 1

Matrix = 20p43g.matrix
Kimura (with divCpGMod) = 19.89
Transitions / transversions = 1.69 (22/13)
Gap_init rate = 0.00 (0 / 195), avg. gap size = 0.0 (0 / 0)


851 26.99 3.70 3.94 scaffold41|size688885 630246 630677 (58021) rnd-1_family-1230#Unknown 38 468 (0) m_b1087s001i55 130360

  scaffold41|si     630246 TACAAAGCAGACCACATGGGAAAATGGCT--GATACA-ATTGTTAATATC 630292
                               iv   v           v  i i  --  ?   -   -  vv i -
  rnd-1_family-         38 TACAGCGCACACCACATGGGATAACGACTACGANACACATT-TTCTTGT- 85

  scaffold41|si     630293 CTCCTCTGACATCCAATTAGGACAGTCAGAGGTTGTCAAATGTCCACGAG 630342
                           -     v vv v     ii  i     ivvivi ?      i?  v   v
  rnd-1_family-         86 -TCCTCGGTGAGCCAATCGGGGCAGTCGTCATCTNTCAAATANCCTCGAT 134

  scaffold41|si     630343 ATAATAGCTGCTTGTCAAAAATCCAACC-AACAATGGGCTC-ACCCATTG 630390
                           vi i  vi  v i   iv v v      -      v --  -   i  i 
  rnd-1_family-        135 CCAGTACTTGATCGTCGTACAGCCAACCTAACAATCG--TCGACCTATCG 182

  scaffold41|si     630391 TTTTGAGTAAATGAT---AATGATGATCTTTTTCAACATTGGTAAACTGG 630437
                            v   --- v i   ---    viv    i ?  vv   i  vi  ii i
  rnd-1_family-        183 TGTTG---ACACGATCGAAATGTCCATCTCTNTCTTCATCGGAGAATCGA 229

  scaffold41|si     630438 ACCACTACATACTGGACAACTTC-GACTCGTTGTCAA--AAGCCACTGCA 630484
                             ?  v  vv?    vvi i   -     vii?    --   -- i   v
  rnd-1_family-        230 ACNACGACCANCTGGCAGATTTCAGACTCTCCNTCAACTAAG--ATTGCC 277

  scaffold41|si     630485 GTAACAAATAATCCAAAGTCAAGGTCTGTCACCATTGCTTGATGCAATAA 630534
                             ?       ??   v v iv  ii i  v   i ?  i     ? i  i
  rnd-1_family-        278 GTNACAAATANNCCATACTTCAGACCCGTAACCGTNGCCTGATGNAGTAG 327

  scaffold41|si     630535 TTGTTTCCGGTTTGAAGCTGGT-ACACAGGCTTCGAACACATCATCCCCG 630583
                           i  i    ?   ?v-v     v-     iv ? ii   i i     v  i
  rnd-1_family-        328 CTGCTTCCNGTTNT-CGCTGGGAACACAATCNTTAAACGCGTCATCGCCA 376

  scaffold41|si     630584 TATTTGCAAAATACACGATCTCCATAAGTCTGTGCTACTTCTTTTGCTGC 630633
                             v i      i   i-  -   i i -- i   i vivi     --   
  rnd-1_family-        377 TAATCGCAAAACACAT-AT-TCCGTGA--CCGTGTTTTGCCTTTT--TGC 420

  scaffold41|si     630634 AGATATAGTCT-TTGTGG-A--CTGCCTAGTTTTCATCTCCACGAACA 630677
                           ii  v iv i - i    - --   i  ?           ?  i    
  rnd-1_family-        421 GAATCTGTTTTATCGTGGTAGTCTGTCTNGTTTTCATCTCNACAAACA 468

Matrix = 20p43g.matrix
Kimura (with divCpGMod) = 29.21
Transitions / transversions = 1.29 (63/49)
Gap_init rate = 0.06 (28 / 431), avg. gap size = 1.18 (33 / 28)

759 23.16 6.91 4.59 scaffold41|size688885 630536 630897 (57801) rnd-1_family-673#Unknown 1 370 (1471) m_b1088s001i4 130360

  scaffold41|si     630536 TGTTTCCGGTTTGAAGCTGGTACACAGGCTTCGAACACATCATCCCCGTA 630585
                             i        ?vvivi?  v     iv ? ii   i i     v  i  
  rnd-1_family-          1 TGCTTCCGGTTNTCGCTNGGAACACAATCNTTAAACGCGTCATCGCCATA 50

  scaffold41|si     630586 TTTGCAAAATACACGATCTCCATAAGTCTGTGCTACTTCTTTTGCTGCA- 630634
                           ? i      i   vv  ?-  i i ------- v --     ?     i-
  rnd-1_family-         51 NTCGCAAAACACAATATN-CCGTGA-------CGA--TCTTTNGCTGCGC 90

  scaffold41|si     630635 GA-TATAGTCT-TTGT----GGACT--GCCTAGTTTTCATCTCCACGAAC 630676
                             - v iv   -    ----  i  -- i  v           ?      
  rnd-1_family-         91 GAGTCTGTTCTATTGTAGTAGGGCTCTGTCTTGTTTTCATCTCNACGAAC 140

  scaffold41|si     630677 AACACCTGAG-----GTCCTGGGATATTG-GATGATTCAGGTAATGA--- 630717
                            -i v   v -----     v - i vv - ?iv  - v  ii    ---
  rnd-1_family-        141 A-TAACTGCGTTGTCGTCCTCG-ACAAAGCGNCCAT-CTGGCGATGAAAT 187

  scaffold41|si     630718 ---CGCAATGATAATTGCATCTGGGGAAACAGCAACCCATTCGGAACCAC 630764
                           --- v   i?ii   ?        i        ? ?   vi ivv     
  rnd-1_family-        188 TGTCCCAACNGCAATNGCATCTGGAGAAACAGCNANCCAGCCACCACCAC 237

  scaffold41|si     630765 GTTTAGACTGTAGCAAACCAACCTCAAATAGATTGCTCACCCATGGTTGT 630814
                               v          v         i  ? v  ivv?v i    vvi vv
  rnd-1_family-        238 GTTTCGACTGTAGCATACCAACCTCGAANACATCTGNAATCCATTTCTCA 287

  scaffold41|si     630815 CGAAGCAATCTCTGTCCAATA-AACGT-TTCATTGACAGATCCTTGTCGC 630862
                             vi?     v   --     -  v  -i     v? i ?i  i  i v 
  rnd-1_family-        288 CGTGNCAATCGCTG--CAATACAAAGTCCTCATTTNCGGNCCCCTGCCTC 335

  scaffold41|si     630863 AT-GTATT-CTGTTGATCGATGTCTTCCAAACCAGGA 630897
                             - i  i-   --   v?      ?        i  
  rnd-1_family-        336 ATNGCATCACTG--GATGNATGTCTNCCAAACCAAGA 370

Matrix = 20p43g.matrix
Kimura (with divCpGMod) = 26.18
Transitions / transversions = 1.05 (41/39)
Gap_init rate = 0.08 (30 / 361), avg. gap size = 1.40 (42 / 30)


2446 26.00 4.30 4.84 scaffold41|size688885 631075 632238 (56460) rnd-1_family-673#Unknown 476 1633 (208) m_b1088s001i5 130360

  scaffold41|si     631075 CCTTAGAAGAAACCAATCTCCAGTTCTCTGTGCAATGGTTAATGGACCAC 631124
                               vv  v         ?  v  v v     ii i   ??    vi   
  rnd-1_family-        476 CCTTCCAACAAACCAATCNCCCGTGCGCTGTGTGACGGTNNATGGCTCAC 525

  scaffold41|si     631125 AACTTTCACTCAAAATATC--TTCAACCATCTTGC-GTTTTGG-CGATGG 631170
                               i ?--  iv   v  --i  vi v  vv v -   vi  -  ivv 
  rnd-1_family-        526 AACTCTN--TCGTAATTTCGNCTCCGCGATGGTCCTGTTGCGGACGGACG 573

  scaffold41|si     631171 TTTGGCACCCGAGAATAGGCAGTTTCCATTCACAACCAAGTTTGTTTTCC 631220
                           ii v  ii v     v  ii  i      ii iiivi v   i-      
  rnd-1_family-        574 CCTTGCGTCGGAGAAAAGATAGCTTCCATCTATGGATATGTTC-TTTTCC 622

  scaffold41|si     631221 GTATCCCTATCCACATATTTGC--TGTTTCATCATTTATTGAT----CCA 631264
                           --  iv v i   v i   i  --  i  ? ------i     ----   
  rnd-1_family-        623 --ATTGCAACCCAGACATTCGCAGTGCTTNA------GTTGATGTCGCCA 664

  scaffold41|si     631265 CTAGTATTGAAGAAGCGAATATCTTTGACGGCTTCCTTCTTATCAAATAC 631314
                            ii  i  i     ?  v           ?  ? i      i   v ?  
  rnd-1_family-        665 CCGGTGTTAAAGAANCGCATATCTTTGACNGCNTTCTTCTTGTCATANAC 714

  scaffold41|si     631315 ATCTCGAATGGCAAAAGCATAAACAGTACATTTTGTTCCATCACTTTCAC 631364
                           i  ? ?    v  v ?        i      i   iv  ii    i    
  rnd-1_family-        715 GTCNCNAATGCCATANGCATAAACGGTACATCTTGCACCGCCACTCTCAC 764

  scaffold41|si     631365 GTAGACTG--AACTCTTTTTTTGCATAGGTTGCCTGAGCTCCAGCAGTAG 631412
                           -  ii   --  -   v i     i  v  ?i i     ?  -v v    
  rnd-1_family-        765 -TAAGCTGCCAA-TCTGTCTTTGCGTATGTNACTTGAGCNCC-TCCGTAG 811

  scaffold41|si     631413 GT-GATCCTTCCAAAACAAAATCTTCGAATAACCTCACCTTTGAATC--- 631458
                           v - i   v  ? i? i   ?vvi     i  vvii  i    v   ---
  rnd-1_family-        812 CTCGGTCCGTCNAGNATAAANGGCTCGAACAAAGCTACTTTTGCATCCGA 861

  scaffold41|si     631459 TTTG--TTCTTATCCTTATTAGTAACCATTTTCGCAATGTACTCCTTTGC 631506
                               -- iv  ?v v  vi --    ----    ?      v    v   
  rnd-1_family-        862 TTTGGATCATTNGCGTTCCT--TAAC----TTCGNAATGTAATCCTGTGC 905

  scaffold41|si     631507 CTCATTATAAGGA-ATGAATGGATGCTTCGAACCGACAGTACTTGCGACT 631555
                            v ? i- ii v -     ?     i  v  v  ? ivvi? v?     v
  rnd-1_family-        906 CACNTC-TGGGTAGATGAANGGATGTTTGGATCCNATTTCNCGNGCGACG 954

  scaffold41|si     631556 GTGGACATACCATATCCTTTCACCCCCACCGTGTGAAGCATTTTCATCTT 631605
                             ?vv   ivvi  i  vvvv  v  v  i  --- iv  iv   -----
  rnd-1_family-        955 GTNCTCATGGAGTACCCAAGAACACCAACTGT---AGCCACGTTC----- 996

  scaffold41|si     631606 GCCATAACCTCGATCAAACTTGATTGAG-ACATTACTGTT--GGATGAAA 631652
                           v     v  i vi       i   iv  -    i iv?  --   i i  
  rnd-1_family-        997 TCCATATCCCCCGTCAAACTCGATCTAGCACATCATGNTTCGGGACGGAA 1046

  scaffold41|si     631653 GAATAGTGGGGAATCGGTTAAACAACTGCATTACATTTGACAATTCAGTT 631702
                            ?---  v  i iv  ?  i       ?  ??     ?vv  i      i
  rnd-1_family-       1047 GN---GTTGGAAGACGNTTGAACAACTNCANNACATTNTTCAGTTCAGTC 1093

  scaffold41|si     631703 TCTCCCTTGACACGTAACCGCATCCCAAGTAAGCACCCTAAATGAGAATC 631752
                             v  ??i                     i vivvi  v ?         
  rnd-1_family-       1094 TCGCCNNCGACACGTAACCGCATCCCAAGCATAATTCCAANATGAGAATC 1143

  scaffold41|si     631753 AGCAATCGCATCAACCACTGGGCCCTCTTTTCCAGCTTTGCGATAACTCA 631802
                           v     v     ii v     ?  v  i  ?  ?     v vvvi   vv
  rnd-1_family-       1144 TGCAATGGCATCGGCAACTGGNCCATCCTTNCCNGCTTTCCTTAGACTGT 1193

  scaffold41|si     631803 ACGT----CTTGCAC-TCAACATCACTTGACCGAGAACCGATGAGTTCAT 631847
                           i?  ----     vi-  i     i ?  vv  ?     v  ?       
  rnd-1_family-       1194 GNGTTTGTCTTGCCTGTCGACATCGCNTGCGCGNGAACCTATNAGTTCAT 1243

  scaffold41|si     631848 CATCTAGAACAAGTTCCCCACTCTTCTTGTTCATCAAAA-GACTGATGGA 631896
                               i  i  ? ?   v    vi           v v  - v ii  - ?
  rnd-1_family-       1244 CATCCAGGACNANTTCGCCACATTTCTTGTTCATAACAATGTCCAAT-GN 1292

  scaffold41|si     631897 TGGACGAAACATTATCTCCTCCAACTCTTCTAGGTTTCTCAGGCGATTAC 631946
                           i  vi i     ? i  ii  i     -  i  v    v  i?     vi
  rnd-1_family-       1293 CGGTTGGAACATNACCTTTTCTAACTC-TCCAGTTTTCGCAANCGATTCT 1341

  scaffold41|si     631947 TATTTTGCATCCAAGTATCATCAAGTG-AATCGTCACCACTTCTGCCAGC 631995
                            ?  i  ? ?      i  i  -i   -v   i     i ?   v  v  
  rnd-1_family-       1342 TNTTCTGNANCCAAGTGTCGTC-GGTGTCATCATCACCGCNTCTCCCTGC 1390

  scaffold41|si     631996 AACGTCATATCCTCGAAGAC----GAGG--AATAAGGTCAGTGAATCTTG 632039
                              v     v  ?       ----    -- ii  v  - ii -i    -
  rnd-1_family-       1391 AACTTCATAGCCNCGAAGACGCTTGAGGATAGCAATGT-AACG-GTCTT- 1437

  scaffold41|si     632040 ATTGTGATGTTAATGTGATATT---TTCGGATT---------TCTCAAGT 632077
                           -  v --i    ii  v i   ---  iv    ---------i i   i 
  rnd-1_family-       1438 -TTTT--CGTTAGCGTTACATTGTATTTTGATTCGACTATAACCCCAAAT 1484

  scaffold41|si     632078 GAAAAGAGAAACCGATTATATGTGACTTGATTTGAGACACGAAATCTACT 632127
                             ivv  ii   v   i------------      v  v        i  
  rnd-1_family-       1485 GAGTCGAAGAACAGATC------------ATTTGATACTCGAAATCTGCT 1522

  scaffold41|si     632128 TCTGATCAACATTGTAGCAACGATTTCATATAATTCTGCAACTGT-TCTA 632176
                              i  v     i  vv   v  v  vi ii vi    ii  v  -v   
  rnd-1_family-       1523 TCTAATGAACATCGTCCCAAAGAATTGGTGCATCTCTGTGACGGTGGCTA 1572

  scaffold41|si     632177 ACTGGC-TTCTTCCCGTCCTTCACACACTGTTCTGATAAATG-GCCACGT 632224
                           --i   - vv v   i     v   vi   i    viiv   - i -  v
  rnd-1_family-       1573 --CGGCGTGATGCCCATCCTTGACAAGCTGCTCTGTCGTATGCGTC-CGA 1619

  scaffold41|si     632225 AATTTCTCTGCTGC 632238
                            v       i v  
  rnd-1_family-       1620 ATTTTCTCTACAGC 1633

Matrix = 20p43g.matrix
Kimura (with divCpGMod) = 30.29
Transitions / transversions = 1.10 (151/137)
Gap_init rate = 0.07 (79 / 1163), avg. gap size = 1.34 (106 / 79)


3773 7.88 1.54 0.19 scaffold41|size688885 632240 632760 (55938) rnd-5_family-4380#Unknown 1 528 (145) m_b1088s001i6 130361

  scaffold41|si     632240 TCACTACTCAAAAGAGACATAAATGTGTTAGCATCATCAAGATCAAGTCC 632289
                               ? i       v     i  v       v       v    v     
  rnd-5_family-          1 TCACNATTCAAAAGTGACATGAAAGTGTTAGGATCATCATGATCCAGTCC 50

  scaffold41|si     632290 AAACCGATTTAAATGGGATGTCACTTTGCATTCAATCTCTTCATAGGTTT 632339
                                ?         v  ?v   iv  iv             i       
  rnd-5_family-         51 AAACCNATTTAAATGTGANCTCATATTAGATTCAATCTCTTCGTAGGTTT 100

  scaffold41|si     632340 GGATAAATCTATTCCTTGCATACTTGTTAAGAAATTCATCTTCGGTCAAG 632389
                            i??     i   i              i  i     v     v    ? 
  rnd-5_family-        101 GANNAAATCCATTTCTTGCATACTTGTTGAGGAATTCTTCTTCTGTCANG 150

  scaffold41|si     632390 ATGGTACATGATGAGGTATTCCTCTGTGAAACAATTTCCCATTTACCATC 632439
                             i        v           ?  i          v    ii      
  rnd-5_family-        151 ATAGTACATGAAGAGGTATTCCTNTGCGAAACAATTTGCCATCCACCATC 200

  scaffold41|si     632440 TTCGACACAGCTTCTGATGGAAGATGGAAGACTCTTAATCAGCCGGGTAG 632489
                                          v    v                  v  i   v - 
  rnd-5_family-        201 TTCGACACAGCTTCTTATGGCAGATGGAAGACTCTTAATGAGTCGGTT-G 249

  scaffold41|si     632490 AGTGACTGGATGATTGAGCTCTTTCTCCCATAGT--AGAAAA-GAGATGA 632536
                                        ?v  i        i       --      -  i v  
  rnd-5_family-        250 AGTGACTGGATGANAGAACTCTTTCTTCCATAGTCAAGAAAATGAAAGGA 299

  scaffold41|si     632537 TGAGAATGGCGTGGTTTTGGGGTAAAACTGCTTCTGGAAGCAAATGAACG 632586
                                                                             
  rnd-5_family-        300 TGAGAATGGCGTGGTTTTGGGGTAAAACTGCTTCTGGAAGCAAATGAACG 349

  scaffold41|si     632587 AAAGAAAAAGTGAATTGAGATATCAGAATCACAACTACAACATG-----T 632631
                                                           i           ----- 
  rnd-5_family-        350 AAAGAAAAAGTGAATTGAGATATCAGAATCACGACTACAACATGCCGAAT 399

  scaffold41|si     632632 ATCTTTTGATCCGGAGGTACGTACCGCACGAATGGGGCCTCGATGAATGC 632681
                                                                       ?i    
  rnd-5_family-        400 ATCTTTTGATCCGGAGGTACGTACCGCACGAATGGGGCCTCGATNGATGC 449

  scaffold41|si     632682 GCGTGAAAGAGAGGAAGAGAATGGCACTGGTTTCGTGTTAAAACTCCTTC 632731
                              i                      ?                ?    i 
  rnd-5_family-        450 GCGCGAAAGAGAGGAAGAGAATGGCANTGGTTTCGTGTTAAAANTCCTCC 499

  scaffold41|si     632732 TGGAAGCCGAGGAATGGAAAAAACAGTGA 632760
                                                      ? 
  rnd-5_family-        500 TGGAAGCCGAGGAATGGAAAAAACAGTNA 528

Matrix = 20p43g.matrix
Kimura (with divCpGMod) = 7.76
Transitions / transversions = 1.16 (22/19)
Gap_init rate = 0.01 (4 / 520), avg. gap size = 2.25 (9 / 4)

382 20.94 3.77 0.92 scaffold41|size688885 632671 632776 (55922) rnd-1_family-435#Unknown 110 218 (40) m_b1088s001i7 130361

  scaffold41|si     632671 TCGATGAATGCGCGTGAAAGAGAGGAAGAGAATGGCACTGGTTTCG-TGT 632719
                              v ii       ivi                  iivv       -  -
  rnd-1_family-        110 TCGCTAGATGCGCGCTGAAGAGAGGAAGAGAATGGTGAAGGTTTCGATG- 158

  scaffold41|si     632720 TAAAACTCCTTCTGGAAGCCGAGGAATGGAAAAAACAGTGAAATG-AGA- 632767
                           v    v   v  v  i       i vi   ii         v   -   -
  rnd-1_family-        159 AAAAAGTCCATCAGGGAGCCGAGAACCGGAGGAAACAGTGACATGAAGAG 208

  scaffold41|si     632768 -TATCAGAAT 632776
                           -      v  
  rnd-1_family-        209 TTATCAGCAT 218

Matrix = 20p43g.matrix
Kimura (with divCpGMod) = 23.51
Transitions / transversions = 1.00 (11/11)
Gap_init rate = 0.05 (5 / 105), avg. gap size = 1.00 (5 / 5)

1587 10.05 0.00 1.67 scaffold41|size688885 632687 632929 (55769) rnd-5_family-4380#Unknown 290 528 (145) m_b1088s001i8 130361

  scaffold41|si     632687 AAAGAGAGGAAGAGAATGGCACTGGTTTCGTGTTAAAACTCCTTCTGGAA 632736
                             v  i    v         i-      i v v       v         
  rnd-5_family-        290 AATGAAAGGATGAGAATGGCG-TGGTTTTGGGGTAAAACTGCTTCTGGAA 338

  scaffold41|si     632737 GCCGAGGAATGGAAAAAACAGTGAAATGAGATATCAGAATCACCACTGCA 632786
                             vi v   i i  i   v      v                 v   i  
  rnd-5_family-        339 GCAAATGAACGAAAGAAAAAGTGAATTGAGATATCAGAATCACGACTACA 388

  scaffold41|si     632787 ACATACCCTGCAATATCTTTTGATCCGGAGGTACGTACCGCACGAATGAG 632836
                               i  -- -                                     i 
  rnd-5_family-        389 ACATGCC--G-AATATCTTTTGATCCGGAGGTACGTACCGCACGAATGGG 435

  scaffold41|si     632837 GCCTCGATGGATGCGCGTGAAAGAAAGGAAGAGAATGGCACTGGTTTCGT 632886
                                   ?        i      i               ?         
  rnd-5_family-        436 GCCTCGATNGATGCGCGCGAAAGAGAGGAAGAGAATGGCANTGGTTTCGT 485

  scaffold41|si     632887 GTTAAAACTCCTTCTGGAAGCCGAGGAATTGAAAAAACAGTGA 632929
                                  ?    i                v           ? 
  rnd-5_family-        486 GTTAAAANTCCTCCTGGAAGCCGAGGAATGGAAAAAACAGTNA 528

Matrix = 20p43g.matrix
Kimura (with divCpGMod) = 9.68
Transitions / transversions = 1.18 (13/11)
Gap_init rate = 0.02 (4 / 242), avg. gap size = 1.00 (4 / 4)

362 21.90 3.77 0.92 scaffold41|size688885 632840 632945 (55753) rnd-1_family-435#Unknown 110 218 (40) m_b1088s001i9 130361

  scaffold41|si     632840 TCGATGGATGCGCGTGAAAGAAAGGAAGAGAATGGCACTGGTTTCG-TGT 632888
                              v i        ivi    i             iivv       -  -
  rnd-1_family-        110 TCGCTAGATGCGCGCTGAAGAGAGGAAGAGAATGGTGAAGGTTTCGATG- 158

  scaffold41|si     632889 TAAAACTCCTTCTGGAAGCCGAGGAATTGAAAAAACAGTGAAATG-AGA- 632936
                           v    v   v  v  i       i viv  ii         v   -   -
  rnd-1_family-        159 AAAAAGTCCATCAGGGAGCCGAGAACCGGAGGAAACAGTGACATGAAGAG 208

  scaffold41|si     632937 -TATCAGAAT 632945
                           -      v  
  rnd-1_family-        209 TTATCAGCAT 218

Matrix = 20p43g.matrix
Kimura (with divCpGMod) = 24.80
Transitions / transversions = 0.92 (11/12)
Gap_init rate = 0.05 (5 / 105), avg. gap size = 1.00 (5 / 5)

1584 10.05 0.00 1.67 scaffold41|size688885 632856 633098 (55600) rnd-5_family-4380#Unknown 290 528 (145) m_b1088s001i10 130361

  scaffold41|si     632856 AAAGAAAGGAAGAGAATGGCACTGGTTTCGTGTTAAAACTCCTTCTGGAA 632905
                             v       v         i-      i v v       v         
  rnd-5_family-        290 AATGAAAGGATGAGAATGGCG-TGGTTTTGGGGTAAAACTGCTTCTGGAA 338

  scaffold41|si     632906 GCCGAGGAATTGAAAAAACAGTGAAATGAGATATCAGAATCACCACTGCA 632955
                             vi v   ivi  i   v      v                 v   i  
  rnd-5_family-        339 GCAAATGAACGAAAGAAAAAGTGAATTGAGATATCAGAATCACGACTACA 388

  scaffold41|si     632956 ACATACCCTGCAATATCTTTTGATCCGGAGGTACGTACCGCACGAATGAG 633005
                               i  -- -                                     i 
  rnd-5_family-        389 ACATGCC--G-AATATCTTTTGATCCGGAGGTACGTACCGCACGAATGGG 435

  scaffold41|si     633006 GCCTCGATGGATGCGCGTGAAAGAAAGGAAGAGAATGGCACTGGTTTCGT 633055
                                   ?        i      i               ?         
  rnd-5_family-        436 GCCTCGATNGATGCGCGCGAAAGAGAGGAAGAGAATGGCANTGGTTTCGT 485

  scaffold41|si     633056 GTTAAAACTCCTTCTGGAAGCCGAGGAATTGAAAAAACAGTGA 633098
                                  ?    i                v           ? 
  rnd-5_family-        486 GTTAAAANTCCTCCTGGAAGCCGAGGAATGGAAAAAACAGTNA 528

Matrix = 20p43g.matrix
Kimura (with divCpGMod) = 9.67
Transitions / transversions = 1.00 (12/12)
Gap_init rate = 0.02 (4 / 242), avg. gap size = 1.00 (4 / 4)

362 21.90 3.77 0.92 scaffold41|size688885 633009 633114 (55584) rnd-1_family-435#Unknown 110 218 (40) m_b1088s001i11 130361

  scaffold41|si     633009 TCGATGGATGCGCGTGAAAGAAAGGAAGAGAATGGCACTGGTTTCG-TGT 633057
                              v i        ivi    i             iivv       -  -
  rnd-1_family-        110 TCGCTAGATGCGCGCTGAAGAGAGGAAGAGAATGGTGAAGGTTTCGATG- 158

  scaffold41|si     633058 TAAAACTCCTTCTGGAAGCCGAGGAATTGAAAAAACAGTGAAATG-AGA- 633105
                           v    v   v  v  i       i viv  ii         v   -   -
  rnd-1_family-        159 AAAAAGTCCATCAGGGAGCCGAGAACCGGAGGAAACAGTGACATGAAGAG 208

  scaffold41|si     633106 -TATCAGAAT 633114
                           -      v  
  rnd-1_family-        209 TTATCAGCAT 218

Matrix = 20p43g.matrix
Kimura (with divCpGMod) = 24.80
Transitions / transversions = 0.92 (11/12)
Gap_init rate = 0.05 (5 / 105), avg. gap size = 1.00 (5 / 5)

1605 9.63 0.00 1.67 scaffold41|size688885 633025 633267 (55431) rnd-5_family-4380#Unknown 290 528 (145) m_b1088s001i12 130361

  scaffold41|si     633025 AAAGAAAGGAAGAGAATGGCACTGGTTTCGTGTTAAAACTCCTTCTGGAA 633074
                             v       v         i-      i v v       v         
  rnd-5_family-        290 AATGAAAGGATGAGAATGGCG-TGGTTTTGGGGTAAAACTGCTTCTGGAA 338

  scaffold41|si     633075 GCCGAGGAATTGAAAAAACAGTGAAATGAGATATCAGAATCACCACTGCA 633124
                             vi v   ivi  i   v      v                 v   i  
  rnd-5_family-        339 GCAAATGAACGAAAGAAAAAGTGAATTGAGATATCAGAATCACGACTACA 388

  scaffold41|si     633125 ACATACCCTGCAATATCTTTTGATCCGGAGGTACGTACCGCACGAATGAG 633174
                               i  -- -                                     i 
  rnd-5_family-        389 ACATGCC--G-AATATCTTTTGATCCGGAGGTACGTACCGCACGAATGGG 435

  scaffold41|si     633175 ACCTCGATGGATGCGCGTGAAAGAGAGGAAGAGAATGGCACTGGTTTCGT 633224
                           i       ?        i                      ?         
  rnd-5_family-        436 GCCTCGATNGATGCGCGCGAAAGAGAGGAAGAGAATGGCANTGGTTTCGT 485

  scaffold41|si     633225 GTTAAAACTCCTTCTGGAAGCCGAGGAATGGAAAAAACAGTGA 633267
                                  ?    i                            ? 
  rnd-5_family-        486 GTTAAAANTCCTCCTGGAAGCCGAGGAATGGAAAAAACAGTNA 528

Matrix = 20p43g.matrix
Kimura (with divCpGMod) = 9.19
Transitions / transversions = 1.09 (12/11)
Gap_init rate = 0.02 (4 / 242), avg. gap size = 1.00 (4 / 4)

396 19.99 3.77 0.92 scaffold41|size688885 633178 633283 (55415) rnd-1_family-435#Unknown 110 218 (40) m_b1088s001i13 130361

  scaffold41|si     633178 TCGATGGATGCGCGTGAAAGAGAGGAAGAGAATGGCACTGGTTTCG-TGT 633226
                              v i        ivi                  iivv       -  -
  rnd-1_family-        110 TCGCTAGATGCGCGCTGAAGAGAGGAAGAGAATGGTGAAGGTTTCGATG- 158

  scaffold41|si     633227 TAAAACTCCTTCTGGAAGCCGAGGAATGGAAAAAACAGTGAAATG-AGA- 633274
                           v    v   v  v  i       i vi   ii         v   -   -
  rnd-1_family-        159 AAAAAGTCCATCAGGGAGCCGAGAACCGGAGGAAACAGTGACATGAAGAG 208

  scaffold41|si     633275 -TATCAGAAT 633283
                           -      v  
  rnd-1_family-        209 TTATCAGCAT 218

Matrix = 20p43g.matrix
Kimura (with divCpGMod) = 22.17
Transitions / transversions = 0.91 (10/11)
Gap_init rate = 0.05 (5 / 105), avg. gap size = 1.00 (5 / 5)

437 17.58 0.00 1.10 scaffold41|size688885 633194 633285 (55413) rnd-5_family-4380#Unknown 290 380 (293) m_b1088s001i14 130361

  scaffold41|si     633194 AAAGAGAGGAAGAGAATGGCACTGGTTTCGTGTTAAAACTCCTTCTGGAA 633243
                             v  i    v         i-      i v v       v         
  rnd-5_family-        290 AATGAAAGGATGAGAATGGCG-TGGTTTTGGGGTAAAACTGCTTCTGGAA 338

  scaffold41|si     633244 GCCGAGGAATGGAAAAAACAGTGAAATGAGATATCAGAATCA 633285
                             vi v   i i  i   v      v                
  rnd-5_family-        339 GCAAATGAACGAAAGAAAAAGTGAATTGAGATATCAGAATCA 380

Matrix = 20p43g.matrix
Kimura (with divCpGMod) = 17.50
Transitions / transversions = 0.78 (7/9)
Gap_init rate = 0.01 (1 / 91), avg. gap size = 1.00 (1 / 1)


429 15.23 3.77 0.92 scaffold41|size688885 633280 633385 (55313) C genome_2_14753#DNA (196) 109 1 m_b1088s001i15 130362

  scaffold41|si     633280 GAATCANNNNNNNNNNCTCCT--TATGGTGCA-CTAGATGCACCATAAGG 633326
                             i   ??????????v    --         -i  iv            
C genome_2_1475        109 GAGTCACGTAGGAATCGTCCTCTTATGGTGCAATTAATTGCACCATAAGG 60

  scaffold41|si     633327 ATTATGATGGGGAAAGCTAGTTATGGTGC-ACTAGATGCACCATAAGAAA 633375
                           i    v    i i                -    v-      iv vi   
C genome_2_1475         59 GTTATCATGGAGGAAGCTAGTTATGGTGCAACTAT-TGCACCGAACAAAA 11

  scaffold41|si     633376 AGGGTGGGGA 633385
                             i  i    
C genome_2_1475         10 AGAGTAGGGA 1

Matrix = 20p43g.matrix
Kimura (with divCpGMod) = 18.08
Transitions / transversions = 1.67 (10/6)
Gap_init rate = 0.04 (4 / 105), avg. gap size = 1.25 (5 / 4)


761 1.16 0.00 0.00 scaffold41|size688885 633300 633385 (55313) genome_11_18930#DNA 394 479 (0) m_b1088s001i16 130363

  scaffold41|si     633300 TTATGGTGCACTAGATGCACCATAAGGATTATGATGGGGAAAGCTAGTTA 633349
                                                                             
  genome_11_189        394 TTATGGTGCACTAGATGCACCATAAGGATTATGATGGGGAAAGCTAGTTA 443

  scaffold41|si     633350 TGGTGCACTAGATGCACCATAAGAAAAGGGTGGGGA 633385
                                                        i      
  genome_11_189        444 TGGTGCACTAGATGCACCATAAGAAAAGGATGGGGA 479

Matrix = 20p43g.matrix
Kimura (with divCpGMod) = 1.18
Transitions / transversions = 1.00 (1/0)
Gap_init rate = 0.00 (0 / 85), avg. gap size = 0.0 (0 / 0)


409 10.95 6.76 1.28 scaffold41|size688885 633451 633524 (55174) rnd-1_family-81#Unknown 103 180 (16) m_b1088s001i17 130364

  scaffold41|si     633451 GGTGGAGAGTAGGAAACAATTA-TTACCAGCAGCCGCTGCAAGATTTTTT 633499
                               i    - vi   i  v  -                           
  rnd-1_family-        103 GGTGAAGAG-ATAAAATAAATAATTACCAGCAGCCGCTGCAAGATTTTTT 151

  scaffold41|si     633500 GCAGCG----AAACAGATTGCGATTTGTA 633524
                            i    ---- i     v           
  rnd-1_family-        152 GTAGCGAGCTAGACAGAATGCGATTTGTA 180

Matrix = 20p43g.matrix
Kimura (with divCpGMod) = 11.95
Transitions / transversions = 1.67 (5/3)
Gap_init rate = 0.04 (3 / 73), avg. gap size = 2.00 (6 / 3)

3497 5.28 7.95 6.26 scaffold41|size688885 633472 634037 (54661) rnd-2_family-88#Unknown 399 973 (36) m_b1088s001i19 130364

  scaffold41|si     633472 ATTACCAGCAGCCGCTGCAAGATTTTTTGCAGCGAA----ACAGATTGCG 633517
                                                        i     i----     v    
  rnd-2_family-        399 ATTACCAGCAGCCGCTGCAAGATTTTTTGTAGCGAGCTAGACAGAATGCG 448

  scaffold41|si     633518 ATTTGTAGAGACAGAGGAAGACGTACATTAAAATAAAGTGGCTTGTAGTG 633567
                                               ?     v                      i
  rnd-2_family-        449 ATTTGTAGAGACAGAGGAAGNCGTACTTTAAAATAAAGTGGCTTGTAGTA 498

  scaffold41|si     633568 CGAGTGTATGCCAAAATGGGCGCTGAAGGCC----GCGCTTT-----TGC 633608
                             v         i          - ?iv   ----      i-----i  
  rnd-2_family-        499 CGTGTGTATGCCGAAATGGGCGC-GNGCGCCTCGCGCGCTTCGCGCGCGC 547

  scaffold41|si     633609 CAAGCGCCCCAGCGCCA---------------------TTTTAGTTTGTG 633637
                            --    ?  v     v---------------------          i 
  rnd-2_family-        548 C--GCGCNCCCGCGCCCATTTTTGAAATATGTACCCATTTTTAGTTTGCG 595

  scaffold41|si     633638 AAATCATTTTCTTGTTA--C----ACACTCTTTTGTGACACGATAACATT 633681
                                            -- ----                          
  rnd-2_family-        596 AAATCATTTTCTTGTTAGACGTAGACACTCTTTTGTGACACGATAACATT 645

  scaffold41|si     633682 CCCTTCAAGTTTTAAAGAACCCTTGTTTAAAATTTTTCGTCTCTACGTCT 633731
                                                                             
  rnd-2_family-        646 CCCTTCAAGTTTTAAAGAACCCTTGTTTAAAATTTTTCGTCTCTACGTCT 695

  scaffold41|si     633732 TAAAATGAT---TTGTGACTAATGTTCCCTTAAAGTTTACAGAAACATTG 633778
                                    ---                                      
  rnd-2_family-        696 TAAAATGATAATTTGTGACTAATGTTCCCTTAAAGTTTACAGAAACATTG 745

  scaffold41|si     633779 TTGAAAATAATGTCAGACGTTACACACA-AAGATATATTTTTAAAGGTAG 633827
                                          v          v -        v            
  rnd-2_family-        746 TTGAAAATAATGTCATACGTTACACAAATAAGATATAATTTTAAAGGTAG 795

  scaffold41|si     633828 GCATATATTAAAACACTAAGACTACCCATGTAAGTCCAAGCGAAAAATGA 633877
                              ? v  i      iv v             v               ? 
  rnd-2_family-        796 GCANAGATCAAAACATGATGACTACCCATGTACGTCCAAGCGAAAAATNA 845

  scaffold41|si     633878 ATTATTTACAGGTAAGTTGACATCAACTTCATGGTAAGTACCTGTTTTGG 633927
                                                    i     i              ?   
  rnd-2_family-        846 ATTATTTACAGGTAAGTTGACATCAGCTTCACGGTAAGTACCTGTTNTGG 895

  scaffold41|si     633928 CAAAAAGC-AAAAAACTGTCTCACTGAAGAAGAAGGAGAAGGAGAAGAAG 633976
                                  i-                      -    --------------
  rnd-2_family-        896 CAAAAAGTGAAAAAACTGTCTCACTGAAGAA-AAGG-------------- 930

  scaffold41|si     633977 GAGAAGAAGGAGAAAACGGCTCAGTTTCCAACACAACTAAGATTTTAAAA 634026
                           -----------------              i              -i  
  rnd-2_family-        931 -----------------GGCTCAGTTTCCAATACAACTAAGATTTT-GAA 962

  scaffold41|si     634027 AAAATCTTGAT 634037
                                      
  rnd-2_family-        963 AAAATCTTGAT 973

Matrix = 20p43g.matrix
Kimura (with divCpGMod) = 4.63
Transitions / transversions = 1.15 (15/13)
Gap_init rate = 0.08 (45 / 565), avg. gap size = 1.80 (81 / 45)

4044 2.30 1.66 0.82 scaffold41|size688885 633472 633953 (54745) rnd-1_family-25#Unknown 1 486 (46) m_b1088s001i18 130364

  scaffold41|si     633472 ATTACCAGCAGCCGCTGCAAGATTTTTTGCAGCGAAACAGATTGCGATTT 633521
                                                                             
  rnd-1_family-          1 ATTACCAGCAGCCGCTGCAAGATTTTTTGCAGCGAAACAGATTGCGATTT 50

  scaffold41|si     633522 GTAGAGACAGAGGAAGACGTACATTAAAATAAAGTGGCTTGTAGTGCGAG 633571
                                                                        i    
  rnd-1_family-         51 GTAGAGACAGAGGAAGACGTACATTAAAATAAAGTGGCTTGTAGTACGAG 100

  scaffold41|si     633572 TGTATGCCAAAATGGGCGCTGAAG-GCCGCGCTTTTGCCAA------GCG 633614
                                             -- i  -   v   vi--    i------   
  rnd-1_family-        101 TGTATGCCAAAATGGGCG--GGAGCGCCTCGCGC--GCCAGCGCGCCGCG 146

  scaffold41|si     633615 CCCCAGCGCCATTTTAGTTTGTGAAATCATTTTCTTGTTACACACTCTTT 633664
                            i  v     v                                       
  rnd-1_family-        147 CTCCCGCGCCCTTTTAGTTTGTGAAATCATTTTCTTGTTACACACTCTTT 196

  scaffold41|si     633665 TGTGACACGATAACATTCCCTTCAAGTTTTAAAGAACCCTTGTTTAAAAT 633714
                                                                             
  rnd-1_family-        197 TGTGACACGATAACATTCCCTTCAAGTTTTAAAGAACCCTTGTTTAAAAT 246

  scaffold41|si     633715 TTTTCGTCTCTACGTCTTAAAATGATTTGTGACTAATGTTCCCTTAAAGT 633764
                                                                             
  rnd-1_family-        247 TTTTCGTCTCTACGTCTTAAAATGATTTGTGACTAATGTTCCCTTAAAGT 296

  scaffold41|si     633765 TTACAGAAACATTGTTGAAAATAATGTCAGACGTTACACACAAAGATATA 633814
                                                                             
  rnd-1_family-        297 TTACAGAAACATTGTTGAAAATAATGTCAGACGTTACACACAAAGATATA 346

  scaffold41|si     633815 TTTTTAAAGGTAGGCATATATTAAAACACTAAGACTACCCATGTAAGTCC 633864
                                                                             
  rnd-1_family-        347 TTTTTAAAGGTAGGCATATATTAAAACACTAAGACTACCCATGTAAGTCC 396

  scaffold41|si     633865 AAGCGAAAAATGAATTATTTACAGGTAAGTTGACATCAACTTCATGGTAA 633914
                                                                           v 
  rnd-1_family-        397 AAGCGAAAAATGAATTATTTACAGGTAAGTTGACATCAACTTCATGGTCA 446

  scaffold41|si     633915 GTACCTGTTTTGGCAAAAAGC-AAAAAACTGTCTCACTGA 633953
                                                -                i 
  rnd-1_family-        447 GTACCTGTTTTGGCAAAAAGCAAAAAAACTGTCTCACTAA 486

Matrix = 20p43g.matrix
Kimura (with divCpGMod) = 2.14
Transitions / transversions = 1.20 (6/5)
Gap_init rate = 0.01 (7 / 481), avg. gap size = 1.71 (12 / 7)


13 16.93 0.00 0.00 scaffold41|size688885 638786 638812 (49886) (GGC)n#Simple_repeat 1 27 (0) m_b1088s252i0 130365

  scaffold41|si     638786 GGCGGCGGAGACGGCGATGGCGGCGGC 638812
                                   v i     ii         
  (GGC)n#Simple          1 GGCGGCGGCGGCGGCGGCGGCGGCGGC 27

Matrix = Unknown
Transitions / transversions = 3.00 (3/1)
Gap_init rate = 0.00 (0 / 26), avg. gap size = 0.0 (0 / 0)


12 31.43 0.00 1.92 scaffold41|size688885 638861 638913 (49785) (AGTAC)n#Simple_repeat 1 52 (0) m_b1088s252i1 130366

  scaffold41|si     638861 AGTATTGTACCATATAGTACAGTACAATACCAGTAAAACCTAGTACACTA 638910
                               iv    vi  i           i  -     v iivi      v  
  (AGTAC)n#Simp          1 AGTACAGTACAGTACAGTACAGTACAGTA-CAGTACAGTACAGTACAGTA 49

  scaffold41|si     638911 GAG 638913
                           v  
  (AGTAC)n#Simp         50 CAG 52

Matrix = Unknown
Transitions / transversions = 1.17 (7/6)
Gap_init rate = 0.02 (1 / 52), avg. gap size = 1.00 (1 / 1)


16 10.36 3.23 0.00 scaffold41|size688885 639160 639190 (49508) (GGTAT)n#Simple_repeat 1 32 (0) m_b1088s252i2 130367

  scaffold41|si     639160 GGTATGGTATTGTATCGTAT-GTATGGCATGG 639190
                                     v    v    -      i    
  (GGTAT)n#Simp          1 GGTATGGTATGGTATGGTATGGTATGGTATGG 32

Matrix = Unknown
Transitions / transversions = 0.50 (1/2)
Gap_init rate = 0.03 (1 / 30), avg. gap size = 1.00 (1 / 1)


13477 5.91 3.83 0.33 scaffold41|size688885 645343 647092 (41606) C scaffold170|size558746_(dbseq-nr_246)_[277812,288266]#LTR/Gypsy (5829) 4626 2816 m_b1088s001i20 130368

  scaffold41|si     645343 CACTGCAAATGAAAAGCACCGGTAACCTCCCCGTACACTCGAGTGTACGG 645392
                                    ii    i                                i 
C scaffold170|s       4626 CACTGCAAACAAAAAACACCGGTAACCTCCCCGTACACTCGAGTGTACAG 4577

  scaffold41|si     645393 GGAGGTTACCG-AGCCCC-GGAATGGTATCTTCCGGTAACCTCCCGGTAC 645440
                                      -      -                         v     
C scaffold170|s       4576 GGAGGTTACCGGAGCCCCCGGAATGGTATCTTCCGGTAACCTCCGGGTAC 4527

  scaffold41|si     645441 ACTTTTGTAACCCTCCGGTTAACTAGTGTACGGGAGGGTTAATGGAGTCT 645490
                               i              v                     vi       
C scaffold170|s       4526 ACTTCTGTAACCCTCCGGTAAACTAGTGTACGGGAGGGTTACCGGAGTCT 4477

  scaffold41|si     645491 ACCGGGAGGTTACTGGAAATTTGAGACCAAGAGGAGCTTTTGGATTTATT 645540
                                        i                          ii        
C scaffold170|s       4476 ACCGGGAGGTTACCGGAAATTTGAGACCAAGAGGAGCTTTCAGATTTATT 4427

  scaffold41|si     645541 TCTACGGACGATAGGAATTGGTACTTTTCTACAGGAAAACAGACTTCTCA 645590
                                 v                     i                     
C scaffold170|s       4426 TCTACGTACGATAGGAATTGGTACTTTTTTACAGGAAAACAGACTTCTCA 4377

  scaffold41|si     645591 GTAAGTCTTAGAATCGATATCAATCTAATTAGTGGCTATAACTGCATTAC 645640
                                          i                                  
C scaffold170|s       4376 GTAAGTCTTAGAATCAATATCAATCTAATTAGTGGCTATAACTGCATTAC 4327

  scaffold41|si     645641 TTAGTAGCT--AAAAATGTTTACCGGTGGCATACCGGAAGTGTACGGGAG 645688
                                   i--                                 i     
C scaffold170|s       4326 TTAGTAGCCAAAAAAATGTTTACCGGTGGCATACCGGAAGTGTATGGGAG 4277

  scaffold41|si     645689 GGTAACC-----------------------GAAGGTTACGGGAAGGCTAC 645715
                                  -----------------------                    
C scaffold170|s       4276 GGTAACCGGAAGTGTACGGGAGGGTAACCGGAAGGTTACGGGAAGGCTAC 4227

  scaffold41|si     645716 CGGAGAGTACCGGAGGGTTACCGGAGCATACAGGAGGGCTACCGGAACGT 645765
                           i                              v                  
C scaffold170|s       4226 TGGAGAGTACCGGAGGGTTACCGGAGCATACCGGAGGGCTACCGGAACGT 4177

  scaffold41|si     645766 TACAGGAGGGTTACCGGGAGGGCTACCTACTGTTGGACTACAATAATAGA 645815
                                          i                                  
C scaffold170|s       4176 TACAGGAGGGTTACCAGGAGGGCTACCTACTGTTGGACTACAATAATAGA 4127

  scaffold41|si     645816 GTATGTGTAATTTATCTCCACTAATATAATTAAACATACTACATTAACAT 645865
                                                                             
C scaffold170|s       4126 GTATGTGTAATTTATCTCCACTAATATAATTAAACATACTACATTAACAT 4077

  scaffold41|si     645866 ATTTTAGGGGCCCGCCCAACACATCGCCCACCAAAAGGACACAGGTGCCA 645915
                                                                             
C scaffold170|s       4076 ATTTTAGGGGCCCGCCCAACACATCGCCCACCAAAAGGACACAGGTGCCA 4027

  scaffold41|si     645916 AAATTTCAGCCCCAAGCTGCTCCAAGATG-AAAACGATACTGTGGACAAT 645964
                                                i       -     i              
C scaffold170|s       4026 AAATTTCAGCCCCAAGCTGCTTCAAGATGAAAAACAATACTGTGGACAAT 3977

  scaffold41|si     645965 ATTATCACCAAGGTAGAAGAAAATTAATTATTTAATTGAAACTAAGCTGA 646014
                                              i           v         i        
C scaffold170|s       3976 ATTATCACCAAGGTAGAAGGAAATTAATTATATAATTGAAATTAAGCTGA 3927

  scaffold41|si     646015 AATGAAAACATTTGTAATATAGTTTGACTTCAATAACTCACCATA--AAT 646062
                             ii v    v i     i                          --   
C scaffold170|s       3926 AACAATAACAATCGTAATGTAGTTTGACTTCAATAACTCACCATAAGAAT 3877

  scaffold41|si     646063 TTACATGCCTCTGCCGAACGTTGTTGACAACACGGCGGTGCAAGGCAAAA 646112
                                         i           i      i            ii  
C scaffold170|s       3876 TTACATGCCTCTGCTGAACGTTGTTGGCAACACAGCGGTGCAAGGCGGAA 3827

  scaffold41|si     646113 TGCCAAACTCAGTCTGTGGACTGAGCTTCGGCTGTTCCCGTGCCTGGCCA 646162
                                                    i             i         v
C scaffold170|s       3826 TGCCAAACTCAGTCTGTGGACTGAGTTTCGGCTGTTCCCATGCCTGGCCT 3777

  scaffold41|si     646163 GAAATAAAATAATTGAAAATTAGATGTAGTCAAGACAAGTGTAAAAATAA 646212
                                                                             
C scaffold170|s       3776 GAAATAAAATAATTGAAAATTAGATGTAGTCAAGACAAGTGTAAAAATAA 3727

  scaffold41|si     646213 TTGTATTCCATGCAACTCACCTCTCTTAATATACTCACTGCTGCCAAATA 646262
                                                   v           i i           
C scaffold170|s       3726 TTGTATTCCATGCAACTCACCTCTATTAATATACTCGCCGCTGCCAAATA 3677

  scaffold41|si     646263 TTGTTGGCAACACGGCGGTGCAAAGCGAAATCCCAAACTCAGTCTGTGGA 646312
                            i                                               i
C scaffold170|s       3676 TCGTTGGCAACACGGCGGTGCAAAGCGAAATCCCAAACTCAGTCTGTGGG 3627

  scaffold41|si     646313 CTGAGTTTTGGGGATTTCAGAACTTGGCCTGTAACTATTTAATTGAAGAA 646362
                                    v        v     v           v          i  
C scaffold170|s       3626 CTGAGTTTTCGGGATTTCTGAACTGGGCCTGTAACTTTTTAATTGAAAAA 3577

  scaffold41|si     646363 AATTAACATGTGTTGAGTATAATAGGGTGAAAAAAGATGAGTTCATGAAA 646412
                            ---                         -              i     
C scaffold170|s       3576 A---AACATGTGTTGAGTATAATAGGGTG-AAAAAGATGAGTTCGTGAAA 3531

  scaffold41|si     646413 ACTCACCCCCAAAATATACCCGCCGGTGCCAATTGTTCTTGGCAA----- 646457
                                               i   iv                   -----
C scaffold170|s       3530 ACTCACCCCCAAAATATACCTGCCACTGCCAATTGTTCTTGGCAACACAG 3481

  scaffold41|si     646458 -------------AATG----ACTCAGTCTGTGGACTGAGTTTCGGCGAT 646490
                           -------------    ----                       i     
C scaffold170|s       3480 CGGTCCGAGGCGGAATGCCTAACTCAGTCTGTGGACTGAGTTTCAGCGAT 3431

  scaffold41|si     646491 TTCGCCCAAAGACCTGTAACTAATTAATTG-AAAAAAATTAACACGTGTT 646539
                                 viv                     -              i    
C scaffold170|s       3430 TTCGCCAGTAGACCTGTAACTAATTAATTGAAAAAAAATTAACACATGTT 3381

  scaffold41|si     646540 GAGTATAATAGGGTGAAAAAAGATGAGTTCATGAAAACTCACCCCCAAAA 646589
                                          -                                  
C scaffold170|s       3380 GAGTATAATAGGGTG-AAAAAGATGAGTTCATGAAAACTCACCCCCAAAA 3332

  scaffold41|si     646590 TATACCGGCCGCTGCCAATTGTTCTTGGCAACACGGCGGTCCAAGGCGGA 646639
                                 v                                     v     
C scaffold170|s       3331 TATACCCGCCGCTGCCAATTGTTCTTGGCAACACGGCGGTCCAATGCGGA 3282

  scaffold41|si     646640 ATGCCTAACTCAGTCTGTGGACTGAGTTTC-GCGATTTTGCCAGTAGACC 646688
                                                         -                   
C scaffold170|s       3281 ATGCCTAACTCAGTCTGTGGACTGAGTTTCGGCGATTTTGCCAGTAGACC 3232

  scaffold41|si     646689 TGTAACTAATTAATTGAAAAAAATTAACATGTGTTGAGTACAATAGTGTG 646738
                                                                             
C scaffold170|s       3231 TGTAACTAATTAATTGAAAAAAATTAACATGTGTTGAGTACAATAGTGTG 3182

  scaffold41|si     646739 -AAAAAGATGAGTTCATGAAAACTCA-CCCCAAAATATACCGGCCACTGC 646786
                           -          v        v     -                       
C scaffold170|s       3181 AAAAAAGATGATTTCATGAATACTCACCCCCAAAATATACCGGCCACTGC 3132

  scaffold41|si     646787 CAATTGTTGTTGGCAACATGGCGGTCCAAGGCGAAATGCCTAACTCAGTC 646836
                                   v    i         i        ii                
C scaffold170|s       3131 CAATTGTTCTTGGTAACATGGCGATCCAAGGCAGAATGCCTAACTCAGTC 3082

  scaffold41|si     646837 TGTGAACTGAGTTTC-GCGATTTTGCCAGTAGACCTGTAACTAATTAATT 646885
                               i          -       i v v               v      
C scaffold170|s       3081 TGTGGACTGAGTTTCGGCGATTTCGACCGTAGACCTGTAACTATTTAATT 3032

  scaffold41|si     646886 GAAAAAAATT---AGGTGTTGAGTACAATAGTGTGAAAAAAGATGAGTTC 646932
                                vi   --- v   v      i i i    ii  v v  v     i
C scaffold170|s       3031 GAAAATGATTGACATGTGGTGAGTATAGTGGTGTAGAACATGAAGAGTTT 2982

  scaffold41|si     646933 ATGAA-AACTCACCCCCAAAATATACCGGCCGCTGCCAATTGTTCTTGGC 646981
                           - i  - v  i       v           i                   
C scaffold170|s       2981 -TAAATATCTTACCCCCACAATATACCGGCTGCTGCCAATTGTTCTTGGC 2933

  scaffold41|si     646982 AACATGGTGGTCCATGGCGTAATGCCTAACTCA------GTCTGTGGACT 647025
                                  i      v    v             ------       i   
C scaffold170|s       2932 AACATGGCGGTCCAAGGCGGAATGCCTAACTCAGTCTGTGTCTGTGAACT 2883

  scaffold41|si     647026 GAGTTTCGGCGATTTCGCCCAAAGACCTGTAACTATTTAATTGAAAAAAA 647075
                                          i   viv             v              
C scaffold170|s       2882 GAGTTTCGGCGATTTTGCCAGTAGACCTGTAACTAATTAATTGAAAAAAA 2833

  scaffold41|si     647076 TGGACGTGTGGTGAGTA 647092
                             i  i    v    i 
C scaffold170|s       2832 TGAACATGTGTTGAGCA 2816

Matrix = 20p43g.matrix
Kimura (with divCpGMod) = 5.61
Transitions / transversions = 1.64 (64/39)
Gap_init rate = 0.01 (23 / 1749), avg. gap size = 3.17 (73 / 23)


5627 7.95 4.72 1.05 scaffold41|size688885 647095 647920 (40778) rnd-1_family-45#Unknown 2 857 (1) m_b1088s001i21 130369

  scaffold41|si     647095 ACTGCAAACGAATTGTTAGCAAGAT--GCAGGATTCTGTTAGCTAAATGG 647142
                                              i   ii-- i i ?              iv 
  rnd-1_family-          2 ACTGCAAACGAATTGTTAGTAAGGCTGGTAAGNTTCTGTTAGCTAAACTG 51

  scaffold41|si     647143 TTAGCAAAAT--TTTTTTTCTTACTGATTAGCTAACAGCA-CTCAACGGT 647189
                                    v--      v     v  v           i-         
  rnd-1_family-         52 TTAGCAAAAAGATTTTTTACTTACAGAATAGCTAACAGCGGCTCAACGGT 101

  scaffold41|si     647190 CACACTCCTTGGGCGGAGTAGGTGATTCTTTCTCATTTTTTACTAACATG 647239
                            i i         v    ii               i     i     ?- 
  rnd-1_family-        102 CGCGCTCCTTGGGAGGAGCGGGTGATTCTTTCTCACTTTTTGCTAACN-G 150

  scaffold41|si     647240 TTAGCAAGAATTT------AT------CTCTCGCTTGCCCACTTACAATT 647277
                               i   iv   ------  ------          v  i  ?   i  
  rnd-1_family-        151 TTAGTAAGGTTTTGGGACAATGTTAGACTCTCGCTTGACCGCTNACAGTT 200

  scaffold41|si     647278 TTACTAACATGAGGTACTAAAACAAGATTCTTTCATCTAAATAATATGGA 647327
                                                        i                 ?  
  rnd-1_family-        201 TTACTAACATGAGGTACTAAAACAAGATTTTTTCATCTAAATAATATNGA 250

  scaffold41|si     647328 CACCTAGGTAGAATTTTTTGAGCAGGCTAACATTTAGTGGAGTTCCCCAC 647377
                                   i         i-        ?v     -   v          
  rnd-1_family-        251 CACCTAGGCAGAATTTTTC-AGCAGGCTNCCATTT-GTGTAGTTCCCCAC 298

  scaffold41|si     647378 CCTATGTAGTCTGGCCCTCAACAGGCAATCACGCACTTCGCACTTCACAC 647427
                                                      v                      
  rnd-1_family-        299 CCTATGTAGTCTGGCCCTCAACAGGCATTCACGCACTTCGCACTTCACAC 348

  scaffold41|si     647428 AATAAAAATGGGCGGGAAATACCCATGACATTCTTGTCTTTATTGCAAAT 647477
                                                                           i 
  rnd-1_family-        349 AATAAAAATGGGCGGGAAATACCCATGACATTCTTGTCTTTATTGCAAGT 398

  scaffold41|si     647478 GCTTATCGTACAATACACAACATATGCTAA--ACTTTTTCAATTAAATTG 647525
                                ----- i             i  v --                  
  rnd-1_family-        399 GCTTA-----CGATACACAACATATACTCACCACTTTTTCAATTAAATTG 443

  scaffold41|si     647526 TTACATTTTGGATCCACCC-CGCGATCAATCACACTGAAGCCCACAGACC 647574
                           i ? -          iiv -       vi vi                  
  rnd-1_family-        444 CTNC-TTTTGGATCCGTACGCGCGATCCGTGGCACTGAAGCCCACAGACC 492

  scaffold41|si     647575 GTCTTTTGCTCCCCTGTTGCTGCCACCTGCTCACGTTCATTTCAGCATAG 647624
                                       v              i    i        ?     v  
  rnd-1_family-        493 GTCTTTTGCTCCGCTGTTGCTGCCACCCGCTCGCGTTCATTNCAGCAGAG 542

  scaffold41|si     647625 TGGCA--GCACAAAAAATGGTGAGAAAACATCTAGTTTTGATGATGTTGC 647672
                           i    --   v   i  i              ?               i 
  rnd-1_family-        543 CGGCAAAGCAAAAAGAACGGTGAGAAAACATCNAGTTTTGATGATGTTAC 592

  scaffold41|si     647673 AGTTTTTTTACTCACCATTTTTTCAATTAAATCGCTGCTTTTAATTCGTA 647722
                                                               ?             
  rnd-1_family-        593 AGTTTTTTTACTCACCATTTTTTCAATTAAATCGCTNCTTTTAATTCGTA 642

  scaffold41|si     647723 CACGCGATCTGTGGTTTTGAAGCCCACAGACCGTCTTTTGCCCCGCTGTT 647772
                            i            iv                         i        
  rnd-1_family-        643 CGCGCGATCTGTGGCATTGAAGCCCACAGACCGTCTTTTGCTCCGCTGTT 692

  scaffold41|si     647773 GCTGCCACCTGCTTGCGTTCATTTCAGCAGAGCGGCAAAACAAAAAGAAT 647822
                                    i   i         ?              ?i         i
  rnd-1_family-        693 GCTGCCACCCGCTCGCGTTCATTNCAGCAGAGCGGCAANGCAAAAAGAAC 742

  scaffold41|si     647823 AGTGAGAAAACATCAAGTTT---TGATGTTGCAG--TTTTTACTCACCAT 647867
                           i                   ---       i   --              
  rnd-1_family-        743 GGTGAGAAAACATCAAGTTTTGATGATGTTACAGTTTTTTTACTCACCAT 792

  scaffold41|si     647868 TTTT--AATTAAA----TGCTTTTAATT-----G-GCGATCTGTGGATTT 647905
                               --       ----           ----- -           vv  
  rnd-1_family-        793 TTTTTCAATTAAATTGCTGCTTTTAATTCNTACGCGCGATCTGTGGTATT 842

  scaffold41|si     647906 GAAGCCTACAGACCG 647920
                                 i        
  rnd-1_family-        843 GAAGCCCACAGACCG 857

Matrix = 20p43g.matrix
Kimura (with divCpGMod) = 6.55
Transitions / transversions = 2.10 (44/21)
Gap_init rate = 0.03 (23 / 825), avg. gap size = 2.09 (48 / 23)

3238 9.01 4.18 0.00 scaffold41|size688885 647545 647999 (40699) rnd-1_family-98#Unknown 2 475 (0) m_b1088s001i22 130369

  scaffold41|si     647545 CGCGATCAATCACACTGAAGCCCACAGACCGTCTTTTGCTCCCCTGTTGC 647594
                                  vi vii i                           v       
  rnd-1_family-          2 CGCGATCTGTGGTATTGAAGCCCACAGACCGTCTTTTGCTCCGCTGTTGC 51

  scaffold41|si     647595 TGCCACCTGCTCACGTTCATTTCAGCATAGTGGCA--GCACAAAAAATGG 647642
                           i      i    i        i     v  i    --   v   i  i  
  rnd-1_family-         52 CGCCACCCGCTCGCGTTCATTCCAGCAGAGCGGCAAAGCAAAAAGAACGG 101

  scaffold41|si     647643 TGAGAAAACATCTAGTTTTGATGATGTTGCAGTTTTTTTACTCACCATTT 647692
                                       v               i     i               
  rnd-1_family-        102 TGAGAAAACATCAAGTTTTGATGATGTTACAGTTCTTTTACTCACCATTT 151

  scaffold41|si     647693 TTTCAATTAAATCGCTGCTTTTAATTCGTACACGCGATCTGTGGTTTTGA 647742
                                       i              ?   i             v    
  rnd-1_family-        152 TTTCAATTAAATTGCTGCTTTTAATTCNTACGCGCGATCTGTGGTATTGA 201

  scaffold41|si     647743 AGCCCACAGACCGTCTTTTGCCCCGCTGTTGCTGCCACCTGCTTGCGTTC 647792
                                                ?    i     i      i   i      
  rnd-1_family-        202 AGCCCACAGACCGTCTTTTGCNCCGCCGTTGCCGCCACCCGCTCGCGTTC 251

  scaffold41|si     647793 ATTTCAGCAGAGCGGCAAAACAAAAAGAATAGTGAGAAAACATCAAGTTT 647842
                              ?               i         ii         ?    ?    
  rnd-1_family-        252 ATTNCAGCAGAGCGGCAAAGCAAAAAGAACGGTGAGAAAANATCANGTTT 301

  scaffold41|si     647843 ---TGATGTTGCAG--TTTTTACTCACCATTTTT--AATTAAA----TGC 647881
                           ---       i   --                  --       ----   
  rnd-1_family-        302 TGATGATGTTACAGTTTTTTTACTCACCATTTTTTCAATTAAATTGCTGC 351

  scaffold41|si     647882 TTTTAATT-----G-GCGATCTGTGGATTTGAAGCCTACAGACCGACTTT 647925
                                   ----- -           vv        i        v    
  rnd-1_family-        352 TTTTAATTCTTACGCGCGATCTGTGGTATTGAAGCCCACAGACCGTCTTT 401

  scaffold41|si     647926 TGCTCCGCTGTTGCTGCCACCTGCTCGCGTTCATTCCAGCAGAGCGGCAA 647975
                              v    i     i      i             i             i
  rnd-1_family-        402 TGCGCCGCCGTTGCCGCCACCCGCTCGCGTTCATTTCAGCAGAGCGGCAG 451

  scaffold41|si     647976 AGCAAAAAGAACGGTGAGAAAACA 647999
                           v                       
  rnd-1_family-        452 CGCAAAAAGAACGGTGAGAAAACA 475

Matrix = 20p43g.matrix
Kimura (with divCpGMod) = 6.59
Transitions / transversions = 2.42 (29/12)
Gap_init rate = 0.02 (7 / 454), avg. gap size = 2.71 (19 / 7)

3442 6.36 3.95 0.00 scaffold41|size688885 647725 648180 (40518) rnd-1_family-98#Unknown 2 475 (0) m_b1088s001i23 130369

  scaffold41|si     647725 CGCGATCTGTGGTTTTGAAGCCCACAGACCGTCTTTTGCCCCGCTGTTGC 647774
                                        v                         i          
  rnd-1_family-          2 CGCGATCTGTGGTATTGAAGCCCACAGACCGTCTTTTGCTCCGCTGTTGC 51

  scaffold41|si     647775 TGCCACCTGCTTGCGTTCATTTCAGCAGAGCGGCAAAACAAAAAGAATAG 647824
                           i      i   i         i               i         ii 
  rnd-1_family-         52 CGCCACCCGCTCGCGTTCATTCCAGCAGAGCGGCAAAGCAAAAAGAACGG 101

  scaffold41|si     647825 TGAGAAAACATCAAGTTTTGATG---TTGCAGTT--TTTACTCACCATTT 647869
                                                  ---  i     --              
  rnd-1_family-        102 TGAGAAAACATCAAGTTTTGATGATGTTACAGTTCTTTTACTCACCATTT 151

  scaffold41|si     647870 TT--AATTAAAT----GCTTTTAATT-----G-GCGATCTGTGGATTTGA 647907
                             --        ----          ----- -           vv    
  rnd-1_family-        152 TTTCAATTAAATTGCTGCTTTTAATTCNTACGCGCGATCTGTGGTATTGA 201

  scaffold41|si     647908 AGCCTACAGACCGACTTTTGCTCCGCTGTTGCTGCCACCTGCTCGCGTTC 647957
                               i        v       ?    i     i      i          
  rnd-1_family-        202 AGCCCACAGACCGTCTTTTGCNCCGCCGTTGCCGCCACCCGCTCGCGTTC 251

  scaffold41|si     647958 ATTCCAGCAGAGCGGCAAAGCAAAAAGAACGGTGAGAAAACATCAAGTTT 648007
                              ?                                    ?    ?    
  rnd-1_family-        252 ATTNCAGCAGAGCGGCAAAGCAAAAAGAACGGTGAGAAAANATCANGTTT 301

  scaffold41|si     648008 TGATGATTTTACAGTTTTTTTACTCACCA-TTTTTCAATTAAATCGCTCC 648056
                                  v                     -              i   v 
  rnd-1_family-        302 TGATGATGTTACAGTTTTTTTACTCACCATTTTTTCAATTAAATTGCTGC 351

  scaffold41|si     648057 TTTTAATTCGTACGCGCGATCTGTGGTTTTGAAGCCCACAGACCGTCTTT 648106
                                    v                 v                      
  rnd-1_family-        352 TTTTAATTCTTACGCGCGATCTGTGGTATTGAAGCCCACAGACCGTCTTT 401

  scaffold41|si     648107 TGCTCCGCTGTTGCTGCCACCCGCTCGCGTTCATAACAGCAGAGCGGCAA 648156
                              v    i     i                   vv             i
  rnd-1_family-        402 TGCGCCGCCGTTGCCGCCACCCGCTCGCGTTCATTTCAGCAGAGCGGCAG 451

  scaffold41|si     648157 AGCAAAAAGAACGGTGAGAAAACA 648180
                           v                       
  rnd-1_family-        452 CGCAAAAAGAACGGTGAGAAAACA 475

Matrix = 20p43g.matrix
Kimura (with divCpGMod) = 4.75
Transitions / transversions = 1.42 (17/12)
Gap_init rate = 0.02 (7 / 455), avg. gap size = 2.57 (18 / 7)

3723 6.81 0.21 0.00 scaffold41|size688885 647891 648360 (40338) rnd-1_family-98#Unknown 3 473 (2) m_b1088s001i24 130369

  scaffold41|si     647891 GCGATCTGTGGATTTGAAGCCTACAGACCGACTTTTGCTCCGCTGTTGCT 647940
                                      vv        i        v                  i
  rnd-1_family-          3 GCGATCTGTGGTATTGAAGCCCACAGACCGTCTTTTGCTCCGCTGTTGCC 52

  scaffold41|si     647941 GCCACCTGCTCGCGTTCATTCCAGCAGAGCGGCAAAGCAAAAAGAACGGT 647990
                                 i                                           
  rnd-1_family-         53 GCCACCCGCTCGCGTTCATTCCAGCAGAGCGGCAAAGCAAAAAGAACGGT 102

  scaffold41|si     647991 GAGAAAACATCAAGTTTTGATGATTTTACAGTTTTTTTACTCACCATTTT 648040
                                                   v        i                
  rnd-1_family-        103 GAGAAAACATCAAGTTTTGATGATGTTACAGTTCTTTTACTCACCATTTT 152

  scaffold41|si     648041 -TCAATTAAATCGCTCCTTTTAATTCGTACGCGCGATCTGTGGTTTTGAA 648089
                           -          i   v          ?                 v     
  rnd-1_family-        153 TTCAATTAAATTGCTGCTTTTAATTCNTACGCGCGATCTGTGGTATTGAA 202

  scaffold41|si     648090 GCCCACAGACCGTCTTTTGCTCCGCTGTTGCTGCCACCCGCTCGCGTTCA 648139
                                               ?    i     i                  
  rnd-1_family-        203 GCCCACAGACCGTCTTTTGCNCCGCCGTTGCCGCCACCCGCTCGCGTTCA 252

  scaffold41|si     648140 TAACAGCAGAGCGGCAAAGCAAAAAGAACGGTGAGAAAACATCAAGTTTT 648189
                            v?                                    ?    ?     
  rnd-1_family-        253 TTNCAGCAGAGCGGCAAAGCAAAAAGAACGGTGAGAAAANATCANGTTTT 302

  scaffold41|si     648190 GATGATTTTACAGTTTTTTTACTCACCATTTTTTCAATTAAATTGCTGCT 648239
                                 v                                           
  rnd-1_family-        303 GATGATGTTACAGTTTTTTTACTCACCATTTTTTCAATTAAATTGCTGCT 352

  scaffold41|si     648240 TTTTATTCTTACGCGCGATCTGTGGAATTGAAGCCTGGAGACCATCTTTT 648289
                              v                     v         iiv     i      
  rnd-1_family-        353 TTTAATTCTTACGCGCGATCTGTGGTATTGAAGCCCACAGACCGTCTTTT 402

  scaffold41|si     648290 GCACAGCCGTTGCCGTCACCCACTCGCGATCATTCAACCAGAGCGGCAAA 648339
                             i v          i     i      v     iv v          iv
  rnd-1_family-        403 GCGCCGCCGTTGCCGCCACCCGCTCGCGTTCATTTCAGCAGAGCGGCAGC 452

  scaffold41|si     648340 GCAAAAAGAATGGTGAGAAAA 648360
                                     i          
  rnd-1_family-        453 GCAAAAAGAACGGTGAGAAAA 473

Matrix = 20p43g.matrix
Kimura (with divCpGMod) = 5.53
Transitions / transversions = 1.00 (16/16)
Gap_init rate = 0.00 (1 / 469), avg. gap size = 1.00 (1 / 1)

3651 8.05 0.21 0.00 scaffold41|size688885 648070 648541 (40157) rnd-1_family-98#Unknown 1 473 (2) m_b1088s001i25 130369

  scaffold41|si     648070 GCGCGATCTGTGGTTTTGAAGCCCACAGACCGTCTTTTGCTCCGCTGTTG 648119
                                         v                                   
  rnd-1_family-          1 GCGCGATCTGTGGTATTGAAGCCCACAGACCGTCTTTTGCTCCGCTGTTG 50

  scaffold41|si     648120 CTGCCACCCGCTCGCGTTCATAACAGCAGAGCGGCAAAGCAAAAAGAACG 648169
                            i                   vv                           
  rnd-1_family-         51 CCGCCACCCGCTCGCGTTCATTCCAGCAGAGCGGCAAAGCAAAAAGAACG 100

  scaffold41|si     648170 GTGAGAAAACATCAAGTTTTGATGATTTTACAGTTTTTTTACTCACCATT 648219
                                                     v        i              
  rnd-1_family-        101 GTGAGAAAACATCAAGTTTTGATGATGTTACAGTTCTTTTACTCACCATT 150

  scaffold41|si     648220 TTTTCAATTAAATTGCTGCTTTTTATTCTTACGCGCGATCTGTGGAATTG 648269
                                                  v    ?                v    
  rnd-1_family-        151 TTTTCAATTAAATTGCTGCTTTTAATTCNTACGCGCGATCTGTGGTATTG 200

  scaffold41|si     648270 AAGCCTGGAGACCATCTTTTGCACAGCCGTTGCCGTCACCCACTCGCGAT 648319
                                iiv     i        ? v          i     i      v 
  rnd-1_family-        201 AAGCCCACAGACCGTCTTTTGCNCCGCCGTTGCCGCCACCCGCTCGCGTT 250

  scaffold41|si     648320 CATTCAACCAGAGCGGCAAAGCAAAAAGAATGGTGAGAAAAGATCATCTT 648369
                               ?v v                      i          ?    ?v  
  rnd-1_family-        251 CATTNCAGCAGAGCGGCAAAGCAAAAAGAACGGTGAGAAAANATCANGTT 300

  scaffold41|si     648370 TTGATGATGTAGCAG-TTTTTTACTCACCATTTTTTCAATTAAATCGCTC 648418
                                     vi   -                             i   v
  rnd-1_family-        301 TTGATGATGTTACAGTTTTTTTACTCACCATTTTTTCAATTAAATTGCTG 350

  scaffold41|si     648419 CTTTTATTTCGTATGCGCGATCTGGGGTATTGAAGCCCACAGACCGTCTT 648468
                                 v   v  i          v                         
  rnd-1_family-        351 CTTTTAATTCTTACGCGCGATCTGTGGTATTGAAGCCCACAGACCGTCTT 400

  scaffold41|si     648469 TTGCGCCGCCATTGTCACCACCCACTCGCATTTATTTCAGTAGAGTGGCA 648518
                                     i   i i      i     i  i       i    i    
  rnd-1_family-        401 TTGCGCCGCCGTTGCCGCCACCCGCTCGCGTTCATTTCAGCAGAGCGGCA 450

  scaffold41|si     648519 GCATAAAAAGAACGGTGAGAAAA 648541
                             ii                   
  rnd-1_family-        451 GCGCAAAAAGAACGGTGAGAAAA 473

Matrix = 20p43g.matrix
Kimura (with divCpGMod) = 6.27
Transitions / transversions = 1.24 (21/17)
Gap_init rate = 0.00 (1 / 471), avg. gap size = 1.00 (1 / 1)

3236 11.13 1.71 0.00 scaffold41|size688885 648252 648718 (39980) rnd-1_family-98#Unknown 1 475 (0) m_b1088s001i26 130369

  scaffold41|si     648252 GCGCGATCTGTGGAATTGAAGCCTGGAGACCATCTTTTGCACAGCCGTTG 648301
                                        v         iiv     i        v v  i    
  rnd-1_family-          1 GCGCGATCTGTGGTATTGAAGCCCACAGACCGTCTTTTGCTCCGCTGTTG 50

  scaffold41|si     648302 CCGTCACCCACTCGCGATCATTCAACCAGAGCGGCAAAGCAAAAAGAATG 648351
                              i     i      v      v v                      i 
  rnd-1_family-         51 CCGCCACCCGCTCGCGTTCATTCCAGCAGAGCGGCAAAGCAAAAAGAACG 100

  scaffold41|si     648352 GTGAGAAAAGATCATCTTTTGATGATGTAGCAGTT-TTTTACTCACCATT 648400
                                    v    vv            vi     -              
  rnd-1_family-        101 GTGAGAAAACATCAAGTTTTGATGATGTTACAGTTCTTTTACTCACCATT 150

  scaffold41|si     648401 TTTTCAATTAAATCGCTCCTTTTATTTCGTATGCGCGATCTGGGGTATTG 648450
                                        i   v      v   ?  i          v       
  rnd-1_family-        151 TTTTCAATTAAATTGCTGCTTTTAATTCNTACGCGCGATCTGTGGTATTG 200

  scaffold41|si     648451 AAGCCCACAGACCGTCTTTTGCGCCGCCATTGTCACCACCCACTCGCATT 648500
                                                 ?     i   i i      i     i  
  rnd-1_family-        201 AAGCCCACAGACCGTCTTTTGCNCCGCCGTTGCCGCCACCCGCTCGCGTT 250

  scaffold41|si     648501 TATTTCAGTAGAGTGGCAGCATAAAAAGAACGGTGAGAAAAGATCA--TT 648548
                           i   ?   i    i    ivii                   ?    --  
  rnd-1_family-        251 CATTNCAGCAGAGCGGCAAAGCAAAAAGAACGGTGAGAAAANATCANGTT 300

  scaffold41|si     648549 TTGATGATGTTACAG--TTTTTACTCACCAATTATTCAATTAAATTACTG 648596
                                          --             v  v            i   
  rnd-1_family-        301 TTGATGATGTTACAGTTTTTTTACTCACCATTTTTTCAATTAAATTGCTG 350

  scaffold41|si     648597 CTTTCATTTCTTAACTGCGATCTGTGGTATTGAAGCCCACAGACCGTCTT 648646
                               i v      vvi                                  
  rnd-1_family-        351 CTTTTAATTCTTACGCGCGATCTGTGGTATTGAAGCCCACAGACCGTCTT 400

  scaffold41|si     648647 TTGCGCCACCATTGCCGCCACCCACTCGTGTTCAATTCAGCAGAGTGGCA 648696
                                  i  i            i    i     v          i    
  rnd-1_family-        401 TTGCGCCGCCGTTGCCGCCACCCGCTCGCGTTCATTTCAGCAGAGCGGCA 450

  scaffold41|si     648697 GCACAAA---AACGGTGAGAAATCA 648718
                             i    ---            v  
  rnd-1_family-        451 GCGCAAAAAGAACGGTGAGAAAACA 475

Matrix = 20p43g.matrix
Kimura (with divCpGMod) = 8.60
Transitions / transversions = 1.36 (30/22)
Gap_init rate = 0.01 (4 / 466), avg. gap size = 2.00 (8 / 4)


3422 5.00 1.76 3.12 scaffold41|size688885 648400 648854 (39844) C rnd-1_family-16#Unknown (0) 3556 3108 m_b1088s001i27 130370

  scaffold41|si     648400 TTTTTCAATTAAATCGCTCCTTTTATTTCGTATGCGCGATCTGGGGTATT 648449
                                         i   v      v      i                 
C rnd-1_family-       3556 TTTTTCAATTAAATTGCTGCTTTTAATTCGTACGCGCGATCTGGGGTATT 3507

  scaffold41|si     648450 GAAGCCCACAGACCGTCTTTTGCGCCGCCATTGTCACCACCCACTCGCAT 648499
                                                            i              ii
C rnd-1_family-       3506 GAAGCCCACAGACCGTCTTTTGCGCCGCCATTGCCACCACCCACTCGCGC 3457

  scaffold41|si     648500 TTATTTCAGTAGAGTGGCAGCATAAAAAGAACGGTGAGAAAAGATCAT-- 648547
                             ---    i            i    i                    --
C rnd-1_family-       3456 TT---TCAGCAGAGTGGCAGCACAAAAGGAACGGTGAGAAAAGATCATGT 3410

  scaffold41|si     648548 TTTGATGATGTTACAGTTTTT--ACTCACCAATTATTCAATTAAATTACT 648595
                           ?                    --      ?    v               
C rnd-1_family-       3409 NTTGATGATGTTACAGTTTTTTTACTCACNAATTTTTCAATTAAATTACT 3360

  scaffold41|si     648596 GCTTTCATTTCTTAACTGCGATCTGTGGTATTGAAGCCCACAGACCGTCT 648645
                                           i            ?                    
C rnd-1_family-       3359 GCTTTCATTTCTTAACCGCGATCTGTGGTNTTGAAGCCCACAGACCGTCT 3310

  scaffold41|si     648646 TTTGCGCCACCATTGCCGCCACCCACTCGTGTTCAATTCAGCAGAGTGGC 648695
                                   i               i    i                    
C rnd-1_family-       3309 TTTGCGCCGCCATTGCCGCCACCCGCTCGCGTTCAATTCAGCAGAGTGGC 3260

  scaffold41|si     648696 AGCACAAA---AACGGTGAGAAATCATCATG-TTTGATGATGTTTCAGTT 648741
                                   ---                    -                 -
C rnd-1_family-       3259 AGCACAAAAAGAACGGTGAGAAATCATCATGTTTTGATGATGTTTCAGT- 3211

  scaffold41|si     648742 TGATGATGTTTTTTTACTCACCAGTTTTTCAATTAAATTTTTGTTCTGCA 648791
                           --------      v                         ii        
C rnd-1_family-       3210 --------TTTTTTAACTCACCAGTTTTTCAATTAAATTTCCGTTCTGCA 3169

  scaffold41|si     648792 AATCTCCCAACTCAACAATGGGAAACTTTGCACACAGATTGATTTAAGCA 648841
                                                                   v   v i  -
C rnd-1_family-       3168 AATCTCCCAACTCAACAATGGGAAACTTTGCACACAGATTTATTGAGGC- 3120

  scaffold41|si     648842 ACACCCCCACCAC 648854
                           -       i    
C rnd-1_family-       3119 -CACCCCCGCCAC 3108

Matrix = 20p43g.matrix
Kimura (with divCpGMod) = 3.46
Transitions / transversions = 2.67 (16/6)
Gap_init rate = 0.04 (18 / 454), avg. gap size = 1.22 (22 / 18)

1167 9.32 0.62 0.00 scaffold41|size688885 648749 648909 (39789) C rnd-1_family-666#Unknown (6) 162 1 m_b1088s001i28 130370

  scaffold41|si     648749 GTTTTTTTA-CTCACCAGTTTTTCAATTAAATTTTTGTTCTGCAAATCTC 648797
                                    -                        i               
C rnd-1_family-        162 GTTTTTTTAACTCACCAGTTTTTCAATTAAATTTCTGTTCTGCAAATCTC 113

  scaffold41|si     648798 CCAACTCAACAATGGGAAACTTTGCACACAGATTGATTTAAGCAACACCC 648847
                                             ?      ?       v  ?   i  vi i   
C rnd-1_family-        112 CCAACTCAACAATGGGAANCTTTGCNCACAGATGGANTTAGGCCGCGCCC 63

  scaffold41|si     648848 CCACCACTCATCACTAGCCAACATCATTCTCTGTCATCAAATCCCATGCG 648897
                             i    i  i            v     i      v i      ii   
C rnd-1_family-         62 CCGCCACCCACCACTAGCCAACAGCATTCCCTGTCAGCGAATCCCGCGCG 13

  scaffold41|si     648898 CAAGGTGAGACT 648909
                                       
C rnd-1_family-         12 CAAGGTGAGACT 1

Matrix = 20p43g.matrix
Kimura (with divCpGMod) = 6.36
Transitions / transversions = 2.75 (11/4)
Gap_init rate = 0.01 (1 / 160), avg. gap size = 1.00 (1 / 1)


325 4.65 0.00 0.00 scaffold41|size688885 648938 648980 (39718) C rnd-1_family-1341#Unknown (18) 43 1 m_b1088s001i29 130371

  scaffold41|si     648938 TTCACGATTTTCAATTTATTGTTTGACTTCTCTACATTGGTGC 648980
                             v  i                                     
C rnd-1_family-         43 TTAACAATTTTCAATTTATTGTTTGACTTCTCTACATTGGTGC 1

Matrix = 20p43g.matrix
Kimura (with divCpGMod) = 4.81
Transitions / transversions = 1.00 (1/1)
Gap_init rate = 0.00 (0 / 42), avg. gap size = 0.0 (0 / 0)


1272 17.80 0.84 0.84 scaffold41|size688885 648970 649207 (39491) rnd-1_family-45#Unknown 620 857 (1) m_b1088s001i30 130369

  scaffold41|si     648970 TACATTGGTGCTTTTAATTCTTACACCTGATCTGTGGCAGTGAAGCCCAC 649019
                             v  i v ?          v   i vi           v          
  rnd-1_family-        620 TAAATCGCTNCTTTTAATTCGTACGCGCGATCTGTGGCATTGAAGCCCAC 669

  scaffold41|si     649020 AGACCATCTTTTGAGCCCCCATTGTTGCTACCCACTCGTGTTCATTTCTG 649069
                                i       vv  v ii   i   i    i    i       ? v 
  rnd-1_family-        670 AGACCGTCTTTTGCTCCGCTGTTGCTGCCACCCGCTCGCGTTCATTNCAG 719

  scaffold41|si     649070 GAGGATGGCAGCACAAAAAGAACGGTGAGAAAAAATCAAGTTTTGATATA 649119
                           v  iii    i?i                    v             i- 
  rnd-1_family-        720 CAGAGCGGCAANGCAAAAAGAACGGTGAGAAAACATCAAGTTTTGATG-A 768

  scaffold41|si     649120 TGTCTTAA-TTCTTCATTCACCATTTTTTCAATTAAATTGCT-CTTTTCA 649167
                              ivi i-  i  i i                         -     v 
  rnd-1_family-        769 TGTTACAGTTTTTTTACTCACCATTTTTTCAATTAAATTGCTGCTTTTAA 818

  scaffold41|si     649168 TGTCCTACACACAATCTGTGGCAGTGAAGGCCACATACCG 649207
                            -  ?   i i i        i v     v     v    
  rnd-1_family-        819 T-TCNTACGCGCGATCTGTGGTATTGAAGCCCACAGACCG 857

Matrix = 20p43g.matrix
Kimura (with divCpGMod) = 15.85
Transitions / transversions = 1.62 (26/16)
Gap_init rate = 0.02 (4 / 237), avg. gap size = 1.00 (4 / 4)

1923 24.22 0.89 1.11 scaffold41|size688885 648998 649448 (39250) rnd-1_family-98#Unknown 5 454 (21) m_b1088s001i31 130369

  scaffold41|si     648998 GATCTGTGGCAGTGAAGCCCACAGACCATCTTTTGAGCCCCCATTGTTGC 649047
                                    i v               i       vv  v ii   ii  
  rnd-1_family-          5 GATCTGTGGTATTGAAGCCCACAGACCGTCTTTTGCTCCGCTGTTGCCGC 54

  scaffold41|si     649048 TACCCACTCGTGTTCATTTCTGGAGGATGGCAGCACAAAAAGAACGGTGA 649097
                           i    i    i       i v v  iii    ivi               
  rnd-1_family-         55 CACCCGCTCGCGTTCATTCCAGCAGAGCGGCAAAGCAAAAAGAACGGTGA 104

  scaffold41|si     649098 GAAAAAATCAAGTTTTGATATATGTCTTAATTC-TTCATTCACCATTTTT 649146
                                v             i-    ivi i   -  i i           
  rnd-1_family-        105 GAAAACATCAAGTTTTGATG-ATGTTACAGTTCTTTTACTCACCATTTTT 153

  scaffold41|si     649147 TCAATTAAATTGCT-CTTTTCATGTCCTACACACAATCTGTGGCAGTGAA 649195
                                         -     v  -  ?   i i i        i v    
  rnd-1_family-        154 TCAATTAAATTGCTGCTTTTAAT-TCNTACGCGCGATCTGTGGTATTGAA 202

  scaffold41|si     649196 GGCCACATACCGAATTTTGCCCTGCTGTTGCCACCATGCACTTGTGTGAG 649245
                            v     v    vv      ? i  i      i   iv i  i i  vvi
  rnd-1_family-        203 GCCCACAGACCGTCTTTTGCNCCGCCGTTGCCGCCACCCGCTCGCGTTCA 252

  scaffold41|si     649246 TTCAAACATTTCAGCAAGGCAAAAAGAATGGTGAGAAAGCACCTTATTTT 649295
                             ?v i  vvv i    i          i         i? i v?i    
  rnd-1_family-        253 TTNCAGCAGAGCGGCAAAGCAAAAAGAACGGTGAGAAAANATCANGTTTT 302

  scaffold41|si     649296 GATGACTTTGCACCTCTTTTAACTCACCATTTTTTCAATTAAATTTCTGT 649345
                                iv  i  vi i    -                        v   i
  rnd-1_family-        303 GATGATGTTACAGTTTTTTT-ACTCACCATTTTTTCAATTAAATTGCTGC 351

  scaffold41|si     649346 TCTC--CTATTTTGTGTAATCTGTGGAATTGAAGTCCTAGGAATGTTGTT 649393
                            i i--i v  vi i ii        v       i  vvi  vi  iv -
  rnd-1_family-        352 TTTTAATTCTTACGCGCGATCTGTGGTATTGAAGCCCACAGACCGTCTT- 400

  scaffold41|si     649394 ATTGCGTCACTGTAGCTGCGACTCATTTTGTTTCATTCCTACAGAGCAGC 649443
                           -     i i i  v  i  v  i ii ivvv      i vi      i  
  rnd-1_family-        401 -TTGCGCCGCCGTTGCCGCCACCCGCTCGCGTTCATTTCAGCAGAGCGGC 449

  scaffold41|si     649444 AATGC 649448
                            ii  
  rnd-1_family-        450 AGCGC 454

Matrix = 20p43g.matrix
Kimura (with divCpGMod) = 22.04
Transitions / transversions = 1.77 (69/39)
Gap_init rate = 0.02 (8 / 450), avg. gap size = 1.12 (9 / 8)

1293 23.25 8.45 1.53 scaffold41|size688885 649134 649500 (39198) rnd-1_family-45#Unknown 419 810 (48) m_b1088s001i32 130369

  scaffold41|si     649134 ATTCACCATTTTTTCAATTAAATTGCTCTTTTCATGTCC-TACACACAAT 649182
                            i      i                  ?i   iivi   -   i i i  
  rnd-1_family-        419 ACTCACCACTTTTTCAATTAAATTGCTNCTTTTGGATCCGTACGCGCGAT 468

  scaffold41|si     649183 CTGTGGCAGTGAAGGCCACATACCGAATTTTGCCCTGCTGTTGCCACCAT 649232
                            i      v     v     v    vv      i i        ii   i
  rnd-1_family-        469 CCGTGGCACTGAAGCCCACAGACCGTCTTTTGCTCCGCTGTTGCTGCCAC 518

  scaffold41|si     649233 GCACTTGTGTGAGTTCAAACATTTCAGCAAGGCAAAAAGAATGGTGAGAA 649282
                           v i  i i  vvi  ?v i  vvv i    i          i        
  rnd-1_family-        519 CCGCTCGCGTTCATTNCAGCAGAGCGGCAAAGCAAAAAGAACGGTGAGAA 568

  scaffold41|si     649283 AGCACCTTATTTTGATGACTTTGCACCTCTTTTAACTCACCATTTTTTCA 649332
                            i  i ?vi         iv  i  vi i    -                
  rnd-1_family-        569 AACATCNAGTTTTGATGATGTTACAGTTTTTTT-ACTCACCATTTTTTCA 617

  scaffold41|si     649333 ATTAAATTTCTGTTCTCCTATTTTGT----GTAATCTGTGGAATTGAAGT 649378
                                  iv  ?i i --  v  i  ---- ii        v       i
  rnd-1_family-        618 ATTAAATCGCTNCTTT--TAATTCGTACGCGCGATCTGTGGCATTGAAGC 665

  scaffold41|si     649379 CCTAGGAATGTTGTTATTGCGTCACTGTAGCTGCGACTCATTTTGTTTCA 649428
                             vvi  vi  iv --    vi i    v     v  i ii ivvv    
  rnd-1_family-        666 CCACAGACCGTCTT--TTGCTCCGCTGTTGCTGCCACCCGCTCGCGTTCA 713

  scaffold41|si     649429 TTCCTACAGAGCAGCAATGC-------------------------GCTTT 649453
                             ? vi      i    ?  ------------------------- i   
  rnd-1_family-        714 TTNCAGCAGAGCGGCAANGCAAAAAGAACGGTGAGAAAACATCAAGTTTT 763

  scaffold41|si     649454 GATGATGTTGCAG-TTTTTTGCTCATAATTTTTTGCAATTAAATTGTT 649500
                                    i   -      i    iv       -           i 
  rnd-1_family-        764 GATGATGTTACAGTTTTTTTACTCACCATTTTTT-CAATTAAATTGCT 810

Matrix = 20p43g.matrix
Kimura (with divCpGMod) = 22.21
Transitions / transversions = 1.71 (53/31)
Gap_init rate = 0.03 (10 / 366), avg. gap size = 3.70 (37 / 10)


2229 2.32 0.00 0.00 scaffold41|size688885 649508 649766 (38932) rnd-4_family-1266#Unknown 5 263 (0) m_b1088s001i33 130372

  scaffold41|si     649508 GGGTTATTGTGTCTGGCTGTTTGTTTCTGCCTGTTTGTACATTTTGTTGA 649557
                                          i                                  
  rnd-4_family-          5 GGGTTATTGTGTCTGACTGTTTGTTTCTGCCTGTTTGTACATTTTGTTGA 54

  scaffold41|si     649558 TTGTCGTTTTACCTGGCTGTGAAGTGTGGACAGACTTTTGACGTACTGTC 649607
                               i                         i                   
  rnd-4_family-         55 TTGTTGTTTTACCTGGCTGTGAAGTGTGGATAGACTTTTGACGTACTGTC 104

  scaffold41|si     649608 GTCTTTTGCACACCCATCAATCTAACTACTATGGTAAGTCTTCATCCAAT 649657
                                                                          i  
  rnd-4_family-        105 GTCTTTTGCACACCCATCAATCTAACTACTATGGTAAGTCTTCATCCGAT 154

  scaffold41|si     649658 TTTCTGATACATTGTTTTGTCCCTAAAACGAACCCTAATCCCAACCCTTT 649707
                                                        v                    
  rnd-4_family-        155 TTTCTGATACATTGTTTTGTCCCTAAAACTAACCCTAATCCCAACCCTTT 204

  scaffold41|si     649708 ATTAATCCAGCACATTTGGATATTGTAAGTTTTTATGTGATCTTCTGAGA 649757
                               v                                             
  rnd-4_family-        205 ATTACTCCAGCACATTTGGATATTGTAAGTTTTTATGTGATCTTCTGAGA 254

  scaffold41|si     649758 AATTGTTTT 649766
                                    
  rnd-4_family-        255 AATTGTTTT 263

Matrix = 20p43g.matrix
Kimura (with divCpGMod) = 2.00
Transitions / transversions = 2.00 (4/2)
Gap_init rate = 0.00 (0 / 258), avg. gap size = 0.0 (0 / 0)


981 14.80 6.61 4.76 scaffold41|size688885 649793 650019 (38679) rnd-1_family-206#Unknown 33 263 (110) m_b1088s001i34 130373

  scaffold41|si     649793 TTAGTTTAGA------CAATTGAATTGTCA------ACGACTTTGTGTGT 649830
                                     ------   v - i    i ------ i i         -
  rnd-1_family-         33 TTAGTTTAGAAGATAACAAGT-AGTTGTTACTTCATATGGCTTTGTGTG- 80

  scaffold41|si     649831 GTGAGAGAGAGGGACAGGAGTTTAAAATCATGCATTGGTTTTTGCAGGGC 649880
                           -----    vv i      ivv i       i                 i
  rnd-1_family-         81 -----AGAGTTGAACAGGAAAGTGAAATCATACATTGGTTTTTGCAGGGT 125

  scaffold41|si     649881 GGTCTGATTGATAAAAATATGTGGTAGGGCCGTTGAAATTAATTTG-CTC 649929
                                     i i           i    --  -  i     v   -   
  rnd-1_family-        126 GGTCTGATTGGTGAAAATATGTGGCAGGG--GT-GAGATTAAGTTGGCTC 172

  scaffold41|si     649930 TTGAGAATGTAATGTAAGCCTGTGTTCAGCTTGCTTCTATTCGCAAATCC 649979
                           v  iv          i             i  vv    v   i  i    
  rnd-1_family-        173 ATGGCAATGTAATGTGAGCCTGTGTTCAGTTTTGTTCTTTTCACAGATCC 222

  scaffold41|si     649980 TGTGGTAATGATGATCTAACAATTTTTTCGT--CAATTCTGT 650019
                                   ?           -        i --   i   i 
  rnd-1_family-        223 TGTGGTAANGATGATCTAAC-ATTTTTTCATCCCAACTCTAT 263

Matrix = 20p43g.matrix
Kimura (with divCpGMod) = 16.85
Transitions / transversions = 1.91 (21/11)
Gap_init rate = 0.07 (15 / 226), avg. gap size = 1.73 (26 / 15)


1946 0.90 0.45 0.00 scaffold41|size688885 650055 650276 (38422) rnd-4_family-1266#Unknown 1 223 (40) m_b1088s001i35 130374

  scaffold41|si     650055 TTCGGGGTTATTGTGTCTGACTGTTTGTTTCTGCCTGTTTGTACATTTTG 650104
                             v                                               
  rnd-4_family-          1 TTAGGGGTTATTGTGTCTGACTGTTTGTTTCTGCCTGTTTGTACATTTTG 50

  scaffold41|si     650105 TTGATTGTTGTTTTACCTGGCTGTGAAGTGTGGATAGACTTTTGACGTAC 650154
                                                                             
  rnd-4_family-         51 TTGATTGTTGTTTTACCTGGCTGTGAAGTGTGGATAGACTTTTGACGTAC 100

  scaffold41|si     650155 TGTCGTCTTTTGCACACCCATCAATCTAACTACTATGGTAAATCTTCATC 650204
                                                                    i        
  rnd-4_family-        101 TGTCGTCTTTTGCACACCCATCAATCTAACTACTATGGTAAGTCTTCATC 150

  scaffold41|si     650205 CGATTTTCTGATACATTGTTTTGTCCC-AAAACTAACCCTAATCCCAACC 650253
                                                      -                      
  rnd-4_family-        151 CGATTTTCTGATACATTGTTTTGTCCCTAAAACTAACCCTAATCCCAACC 200

  scaffold41|si     650254 CTTTATTACTCCAGCACATTTGG 650276
                                                  
  rnd-4_family-        201 CTTTATTACTCCAGCACATTTGG 223

Matrix = 20p43g.matrix
Kimura (with divCpGMod) = 0.91
Transitions / transversions = 1.00 (1/1)
Gap_init rate = 0.00 (1 / 221), avg. gap size = 1.00 (1 / 1)


285 10.77 29.23 0.00 scaffold41|size688885 650293 650357 (38341) rnd-1_family-206#Unknown 259 342 (31) m_b1088s001i36 130373

  scaffold41|si     650293 TCTATCTCAGGAGGAACCAATTA------------------AAAAATTAA 650324
                                        i         ------------------i v      
  rnd-1_family-        259 TCTATCTCAGGAGAAACCAATTATCGACATAGGATTTTTAAGACAATTAA 308

  scaffold41|si     650325 ATTGTCAATTCTGTGGATTAG-TTAGAAGGTGAC 650357
                                         v v    -       i i  
  rnd-1_family-        309 ATTGTCAATTCTGTTGCTTAGTTTAGAAGATAAC 342

Matrix = 20p43g.matrix
Kimura (with divCpGMod) = 11.69
Transitions / transversions = 1.33 (4/3)
Gap_init rate = 0.03 (2 / 64), avg. gap size = 9.50 (19 / 2)


1716 11.62 0.35 0.35 scaffold41|size688885 650398 650682 (38016) C scaffold5|size2025720_(dbseq-nr_679)_[1273151,1286701]#LTR/Gypsy (6049) 7502 7218 m_b1088s001i37 130375

  scaffold41|si     650398 AAGGTATTTTATATTTATGGTCGATTTTGGTCACTTTCTGCAAAATGGTC 650447
                            i                        v           v     -     
C scaffold5|siz       7502 AGGGTATTTTATATTTATGGTCGATTATGGTCACTTTCGGCAAA-TGGTC 7454

  scaffold41|si     650448 ACCAAAAAA-TGGCCTATATAATATATTTTATGGACCTTTGGAGAACACA 650496
                                    -i    v                 i  v             
C scaffold5|siz       7453 ACCAAAAAAACGGCCAATATAATATATTTTATGAACGTTTGGAGAACACA 7404

  scaffold41|si     650497 AACAAGATTTTAAACGTTTCGAATCTTAAAATGTAACAATAATTTGTATT 650546
                             v            i      i          i v  i  v        
C scaffold5|siz       7403 AAGAAGATTTTAAACATTTCGAGTCTTAAAATGCACCAGTATTTTGTATT 7354

  scaffold41|si     650547 AATGTCCGTATACATTTAAACGGGTTGTATAAATTGAAATTACTAGATAT 650596
                                           v         i              iv  v  v 
C scaffold5|siz       7353 AATGTCCGTATACATTAAAACGGGTTATATAAATTGAAATTGGTATATCT 7304

  scaffold41|si     650597 ACAGTATATTGATTTTTAGGAAACTTACTATTTTTAAATAAATCGACGAA 650646
                                  i i  v               v          i       i  
C scaffold5|siz       7303 ACAGTATGTCGAGTTTTAGGAAACTTACAATTTTTAAATGAATCGACAAA 7254

  scaffold41|si     650647 ATTTGATAGTATTATTTTATATTAATGGCTGTATAT 650682
                           vv  v   vi   v                 v    
C scaffold5|siz       7253 TATTCATATCATTCTTTTATATTAATGGCTGAATAT 7218

Matrix = 20p43g.matrix
Kimura (with divCpGMod) = 11.88
Transitions / transversions = 0.74 (14/19)
Gap_init rate = 0.01 (2 / 284), avg. gap size = 1.00 (2 / 2)

273 8.57 0.00 0.00 scaffold41|size688885 650657 650691 (38007) C scaffold5|size2025720_(dbseq-nr_679)_[1273151,1286701]#LTR/Gypsy (6339) 7212 7178 m_b1088s001i38 130375

  scaffold41|si     650657 ATTATTTTATATTAATGGCTGTATATCAAAGTCAG 650691
                                                       v  i i 
C scaffold5|siz       7212 ATTATTTTATATTAATGGCTGTATATCACAGCCGG 7178

Matrix = 20p43g.matrix
Kimura (with divCpGMod) = 6.27
Transitions / transversions = 2.00 (2/1)
Gap_init rate = 0.00 (0 / 34), avg. gap size = 0.0 (0 / 0)


12445 7.18 1.81 7.75 scaffold41|size688885 650723 652716 (35982) rnd-1_family-0#Unknown 173 2056 (452) m_b1088s001i39 130376

  scaffold41|si     650723 TTTGTCAGTTTATTTTTTATTTATGTCTGTATATCATTTAATCACACATT 650772
                                 v              v                            
  rnd-1_family-        173 TTTGTCCGTTTATTTTTTATTAATGTCTGTATATCATTTAATCACACATT 222

  scaffold41|si     650773 TCTTGCCTGCTGCGTAACAACCATCCTGTAAGCATTCAAATTGTTATATA 650822
                                                                             
  rnd-1_family-        223 TCTTGCCTGCTGCGTAACAACCATCCTGTAAGCATTCAAATTGTTATATA 272

  scaffold41|si     650823 CATAATCATGGGGTATGCATATTCACATACGTACATGAATACTAAAAATA 650872
                                             ?                               
  rnd-1_family-        273 CATAATCATGGGGTATGCNTATTCACATACGTACATGAATACTAAAAATA 322

  scaffold41|si     650873 TCATACTATACGGGTCTACACATATTAGGGAATGAAGGTTTTGATAAACA 650922
                                                                             
  rnd-1_family-        323 TCATACTATACGGGTCTACACATATTAGGGAATGAAGGTTTTGATAAACA 372

  scaffold41|si     650923 AAAATGCCAGTTTTCGTGCACACATTTTAAATATCCGTTGGTTGCTCACT 650972
                                   v                                         
  rnd-1_family-        373 AAAATGCCCGTTTTCGTGCACACATTTTAAATATCCGTTGGTTGCTCACT 422

  scaffold41|si     650973 AATTTGTGCCACATCGCTAA-TTTTTTGTATGGTAAGGTACCACCTTAAT 651021
                                               -                             
  rnd-1_family-        423 AATTTGTGCCACATCGCTAATTTTTTTGTATGGTAAGGTACCACCTTAAT 472

  scaffold41|si     651022 GG----TACGATACCACACCCACGCTGCATGCAGGCTGCTTCAGAACTGC 651067
                             ----   i                              i         
  rnd-1_family-        473 GGTAGATACAATACCACACCCACGCTGCATGCAGGCTGCTCCAGAACTGC 522

  scaffold41|si     651068 TTTCCACCACCATGCAAATATCAGGCCAATTAGAATGACCGACAATGAAC 651117
                                                   v                         
  rnd-1_family-        523 TTTCCACCACCATGCAAATATCAGCCCAATTAGAATGACCGACAATGAAC 572

  scaffold41|si     651118 AATGAGCAAAATGATTGTTTTGGCATTATCGGATTGTGATGATGCAATAC 651167
                                                     i                       
  rnd-1_family-        573 AATGAGCAAAATGATTGTTTTGGCATCATCGGATTGTGATGATGCAATAC 622

  scaffold41|si     651168 CACCATGATCGCATCTTGAAGGGACGAC-TTTTGGTAGAGTAGATCGTGA 651216
                                                       -                     
  rnd-1_family-        623 CACCATGATCGCATCTTGAAGGGACGACTTTTTGGTAGAGTAGATCGTGA 672

  scaffold41|si     651217 AATGTGCTTGCTGTGACTGTTTTTTTCACGT---GCAGCATGAATGTTTT 651263
                                                    i -   ---                
  rnd-1_family-        673 AATGTGCTTGCTGTGACTGTTTTTTCC-CGTGCAGCAGCATGAATGTTTT 721

  scaffold41|si     651264 TACATTTGAGCAGTGGTCGCAGACGATGAGCATGGCGGCCTCCGGAACGA 651313
                                v                 -       -                  
  rnd-1_family-        722 TACATGTGAGCAGTGGTCGCAGA-GATGAGC-TGGCGGCCTCCGGAACGA 769

  scaffold41|si     651314 ATCGGAACGACGGTGATCAAGATGGGCCTGGCGGCCTCACAGAACTATTC 651363
                                       v              ---------------------- 
  rnd-1_family-        770 ATCGGAACGACGCTGATCAAGATGGGC----------------------C 797

  scaffold41|si     651364 TGAATGACTCCCAATATGGACGAGTCACATTGGGGAAGTCGTTTTTTACG 651413
                                               v?v                           
  rnd-1_family-        798 TGAATGACTCCCAATATGGAGNTGTCACATTGGGGAAGTCGTTTTTTACG 847

  scaffold41|si     651414 CAATCGTGCGAAACTTTATTACACAACTGCACTGTCACGCTACTTTGTTT 651463
                                                 i                           
  rnd-1_family-        848 CAATCGTGCGAAACTTTATTACGCAACTGCACTGTCACGCTACTTTGTTT 897

  scaffold41|si     651464 GCGCAAAATCGATTTGTTATGTACATAACTCGCTCAACAGGTACGTCCGT 651513
                            i                                vv           i  
  rnd-1_family-        898 GTGCAAAATCGATTTGTTATGTACATAACTCGCTGCACAGGTACGTCTGT 947

  scaffold41|si     651514 TTTATGTATATCAATTGTTTATGTACATCACGCGCATTATTTTATTAACA 651563
                                                       ?                     
  rnd-1_family-        948 TTTATGTATATCAATTGTTTATGTACATNACGCGCATTATTTTATTAACA 997

  scaffold41|si     651564 CAACTGCAACACTCCTTTGTTTGCGAAAAATCGATATGTACATCGATTTG 651613
                                                             ----            
  rnd-1_family-        998 CAACTGCAACACTCCTTTGTTTGCGAAAAATCGA----TACATCGATTTG 1043

  scaffold41|si     651614 TTATGTACATAACTTGCTGTATATGTAAGTCTATTATGTATGTCAAGTTT 651663
                                              i   i                          
  rnd-1_family-       1044 TTATGTACATAACTTGCTGCATACGTAAGTCTATTATGTATGTCAAGTTT 1093

  scaffold41|si     651664 TATGTATATAACATCATTTTGTGTGTAAATTTATGGGTGCTACCTCTCCA 651713
                                                                             
  rnd-1_family-       1094 TATGTATATAACATCATTTTGTGTGTAAATTTATGGGTGCTACCTCTCCA 1143

  scaffold41|si     651714 GAGGAAAGCAAGAAGATGAAAATGACATGACATTCTATCATCTAAAAAAG 651763
                                 i               i                           
  rnd-1_family-       1144 GAGGAAGGCAAGAAGATGAAAACGACATGACATTCTATCATCTAAAAAAG 1193

  scaffold41|si     651764 GCAAGTACATGAAATTGTTATGAATATAAAAAGCAGTTTTGACACTTTGG 651813
                                                                             
  rnd-1_family-       1194 GCAAGTACATGAAATTGTTATGAATATAAAAAGCAGTTTTGACACTTTGG 1243

  scaffold41|si     651814 CATTTCCTAACATTCATCATATGTAAAAACCTATTTCACCAAAGGTGAGA 651863
                                         v                       v           
  rnd-1_family-       1244 CATTTCCTAACATTGATCATATGTAAAAACCTATTTCAGCAAAGGTGAGA 1293

  scaffold41|si     651864 ATGTGGGGATTTTTGTTAATTAATTATATATATATAACATGAACTAATGC 651913
                               v                   --   i                    
  rnd-1_family-       1294 ATGTTGGGATTTTTGTTAATTAAT--TATGTATATAACATGAACTAATGC 1341

  scaffold41|si     651914 ACTACTTTGACTGAGGGGGTTGCCATGGAAAATGTTTTGAGCATTGGAAA 651963
                           i               -----------------                 
  rnd-1_family-       1342 GCTACTTTGACTGAGG-----------------GTTTTGAGCATTGGAAA 1374

  scaffold41|si     651964 GATGATGGAATGGGGAGAGTGGTATGTTTGTAACGGGGTTATGTATTTAA 652013
                           i         i                                       
  rnd-1_family-       1375 AATGATGGAACGGGGAGAGTGGTATGTTTGTAACGGGGTTATGTATTTAA 1424

  scaffold41|si     652014 CATGGCTCGTTTGGCATGCGCCAGGTGAGTACCAAGGGGAGAGTGGTATG 652063
                                i                             vv ivv v v -   
  rnd-1_family-       1425 CATGGTTCGTTTGGCATGCGCCAGGTGAGTACCAACTGATTACTCG-ATG 1473

  scaffold41|si     652064 TTTGTAACGGGGTTATGTAT---TTAACATGGT-TC-----TTTTGGCAT 652104
                             --   i i --- iii i---ii  i     -  -----      -  
  rnd-1_family-       1474 TT--TAATGAG---ACACACCGGCCAATATGGTGTCGATATTTTTGG-AT 1517

  scaffold41|si     652105 GCGCCAGGTGAGTACCAACTGATTACTCCATGTT-TAATGAGACACACCA 652153
                            v  v v v  --------     v   v     -   v    i-ii ii
  rnd-1_family-       1518 GAGCGATGGGA--------TGATTTCTCGATGTTCTAAAGAGAT-TGCTG 1558

  scaffold41|si     652154 GCCAATACGGTGTTGATATTTTTGGA-TGAGCGATGGGATGTTTTCTTGA 652202
                           --i vi i    ii            -  v  vi  ii vi  v v i  
  rnd-1_family-       1559 --TATCATGGTGCCGATATTTTTGGATTGCGCCGTGAAAAATTGTGTCGA 1606

  scaffold41|si     652203 TGTTCTAAAGAGATTGCTGTATCATG-----GTGCCAATATTCTTGGAT- 652246
                            i  i ---vv i  -   iiv  v -----  vi i  i  i   i v-
  rnd-1_family-       1607 TATTTT---TTGGTT-CTGCGACAGGAAGATGTCTCGATGTTTTTGAAGA 1652

  scaffold41|si     652247 TCACGCCGTGAAAAATT-GTATCGATATTTTTTGGTTCTGTG---ACAGG 652292
                            v    i  --- vv  -  i           v i  vi i ---   v 
  rnd-1_family-       1653 TGACGCTGT---ATCTTGGTGTCGATATTTTTGGATTGCGCGGGAACATG 1699

  scaffold41|si     652293 AAGATGTCTCGAAGCCTTTTTGAAGATGACAATGTATCTTGGTGTCAATT 652342
                                -----ii   i   i---------  --------       i  v
  rnd-1_family-       1700 AAGAT-----AGAGCTTTTC---------CA--------TGGTGTCGATG 1727

  scaffold41|si     652343 TTTTTGGATTGTGCGGGAACATGAAGATAGAGCTTTTCCGTGGTGTTGAT 652392
                                      i  i vv v  ---------    ---------- i  i
  rnd-1_family-       1728 TTTTTGGATTGCGCAGTCAAAT---------GCTT----------TCGAC 1758

  scaffold41|si     652393 GTTTTTGGATTACACGGTCGAATGCTTTCGACATGTTTGGATGTGTGATT 652442
                           i ?       -----------i  ----    -----      -   -- 
  rnd-1_family-       1759 ATNTTTGGAT-----------GTG----CGAC-----TGGATG-GTG--T 1785

  scaffold41|si     652443 GGATGGTGTCAATGTTTTGGGATGGCTCCAATTTTGGATTGCCGCATCGT 652492
                           v    ---------                i                 i 
  rnd-1_family-       1786 CGATG---------TTTTGGGATGGCTCCAGTTTTGGATTGCCGCATCAT 1826

  scaffold41|si     652493 GGTGTCGATATTTTTTGGTTGCACAGGGGACCTAACACTGCATTATGGTC 652542
                                          v      i                          v
  rnd-1_family-       1827 GGTGTCGATATTTTTGGGTTGCGCAGGGGACCTAACACTGCATTATGGTG 1876

  scaffold41|si     652543 GCAATA-TTTTGGAATGGCAGGAACTTACGCCCCCGCGTATTGATCAATC 652591
                           v i   -                            vv         v?  
  rnd-1_family-       1877 TCGATATTTTTGGAATGGCAGGAACTTACGCCCCCCAGTATTGATCTNTC 1926

  scaffold41|si     652592 GATGTTTTTGAAGACAGTCCTGAAATCATGGTGTCGGAATTTTGGGATTG 652641
                                          i iv                  v            
  rnd-1_family-       1927 GATGTTTTTGAAGACGGCGCTGAAATCATGGTGTCGGTATTTTGGGATTG 1976

  scaffold41|si     652642 CGAGGGAACTTACGCCCGATGATTGATCTATCAATTTTTTGAGGATAACG 652691
                                                           i                 
  rnd-1_family-       1977 CGAGGGAACTTACGCCCGATGATTGATCTATCGATTTTTTGAGGATAACG 2026

  scaffold41|si     652692 ATGCATCATG-----GATATTTTTGGATTT 652716
                           v         -----          ?    
  rnd-1_family-       2027 CTGCATCATGGTGTCGATATTTTTGNATTT 2056

Matrix = 20p43g.matrix
Kimura (with divCpGMod) = 6.46
Transitions / transversions = 1.28 (74/58)
Gap_init rate = 0.08 (161 / 1993), avg. gap size = 1.13 (182 / 161)

2978 13.92 7.25 6.02 scaffold41|size688885 652096 652867 (35831) rnd-1_family-15#Unknown 1 781 (221) m_b1088s001i40 130376

  scaffold41|si     652096 TTTTGGCATGCGCCAGGTGAGTACCAACTGATTACTCCATGTTTAATGAG 652145
                                                                v            
  rnd-1_family-          1 TTTTGGCATGCGCCAGGTGAGTACCAACTGATTACTCGATGTTTAATGAG 50

  scaffold41|si     652146 ACACACCAGCCAATACGGTGTTGATATTTTTGGATGAGCGATGGGATGTT 652195
                                  i       i     i                   i      v 
  rnd-1_family-         51 ACACACCGGCCAATATGGTGTCGATATTTTTGGATGAGCGACGGGATGAT 100

  scaffold41|si     652196 TTCTTGATG-TTCTAAAGAGATTGCTGTATCATGGTGCCAATATTCTTGG 652244
                               i    -                             i     i    
  rnd-1_family-        101 TTCTCGATGTTTCTAAAGAGATTGCTGTATCATGGTGCCGATATTTTTGG 150

  scaffold41|si     652245 ATTCACGCCGTGAAAAATTGTATCGATATTTTTTGGTTCTGTGACAGGAA 652294
                               i             ?  i           v       i        
  rnd-1_family-        151 ATTCGCGCCGTGAAAAATNGTGTCGATATTTTTGGGTTCTGCGACAGGAA 200

  scaffold41|si     652295 GATGTCTCGAAGCCTTTTTGAAGATGACAATGTATCTTGGTGTCAATTTT 652344
                                     v --              iv      ?       i  v  
  rnd-1_family-        201 GATGTCTCGATG--TTTTTGAAGATGACGCTGTATCNTGGTGTCGATATT 248

  scaffold41|si     652345 TTTGGATTGTGCGGGAACATGAAGATAGAGC-----TTTT---------- 652379
                                    i                i v i-----    ----------
  rnd-1_family-        249 TTTGGATTGCGCGGGAACATGAAGATGGTGTCGATGTTTTGGATGCGCTG 298

  scaffold41|si     652380 --CCGTGGTGTTGATGTTTTTGGATTACACGG---TCGAATGCTT---TC 652421
                           --? i      i   i          i i i ---   -   v  ---  
  rnd-1_family-        299 AANCATGGTGTCGATATTTTTGGATTGCGCAGGAATCG-ATGATTGTGTC 347

  scaffold41|si     652422 GACATGTTTGGATGTGTGATT--GGATGGTGTCAATGTTTTGGGATGGCT 652469
                             i  v       -? i   v-- ?        i  i-        v   
  rnd-1_family-        348 GATATTTTTGGAT-NGCGATGCAGNATGGTGTCGATA-TTTGGGATTGCT 395

  scaffold41|si     652470 C-CAA---TTTTG--GATT--GCCGCATCGTGGTGTCGATATTTTTTGGT 652511
                            - i ---     --   ?--        i                v i 
  rnd-1_family-        396 CTCGATGTTTTTGGAGATNGCGCCGCATCATGGTGTCGATATTTTTGGAT 445

  scaffold41|si     652512 TGCACAGGGGACCTAACACTGCATTATGGTCGCAATATTTTGGA-ATG-G 652559
                              i    ------  iivv          vv i          -v  - 
  rnd-1_family-        446 TGCGCAGG------AATGAAGCATTATGGTGTCGATATTTTGGATTTGCG 489

  scaffold41|si     652560 CAGGAACTTACGCCCCCGCGTATTGATCAATCGATGTTTTTGAAGACAGT 652609
                                --   -    ---v        i-i      -     i   i  i
  rnd-1_family-        490 CAGGA--TTA-GCCC---AGTATTGATT-GTCGATG-TTTTGGAGATAGC 531

  scaffold41|si     652610 CCTGAAATCATGGTGTCGGAATTTTGGGATTGCGAGGGAACTTACGCCCG 652659
                           v   -?            iv     v        v      ---------
  rnd-1_family-        532 GCTG-NATCATGGTGTCGATATTTTTGGATTGCGCGGGAAC--------- 571

  scaffold41|si     652660 ATGATTGATCTATCAATTTTTTGAGGATAACG-ATGCATCATG----GAT 652704
                              i --i  v  --      ---    vi  - v v vi   ----   
  rnd-1_family-        572 ATGGT--GTCGAT--ATTTTT---GGATTGCGCAGGAAGTATGTGTCGAT 614

  scaffold41|si     652705 ATTTTTGGATTTTGC------TCTGGAGT-----TTTTTGT-TCGCGCA- 652741
                                     ?vi  ------ v   v  -----      v- i     -
  rnd-1_family-        615 ATTTTTGGATNGCGCATGAAGTATGGTGTCGATATTTTTGGATTGCGCAG 664

  scaffold41|si     652742 GAAGTC-TCATGACAA-TATTTTTTGAGTTCGCATTGGAGCAAGGTGTCG 652789
                                 - vi  v i -       v  v?v    --      v       
  rnd-1_family-        665 GAAGTCATGGTGTCGATTATTTTTGGATNGCGCA--GGAGCATGGTGTCG 712

  scaffold41|si     652790 ATGTTTTGGGATAGGGCGGTAATGATGATGACGATATTTTGGTATTTGCG 652839
                             i    v    v v  i ---- vi    -----?      viv vi  
  rnd-1_family-        713 ATATTTTTGGATTGCGCAG----GTCGATG-----NTTTTGGAGATAACG 753

  scaffold41|si     652840 CCAAAGTATGGCGTCGATGTTTTTGGAT 652867
                            iiv ?i    i      i         
  rnd-1_family-        754 CTGCANCATGGTGTCGATATTTTTGGAT 781

Matrix = 20p43g.matrix
Kimura (with divCpGMod) = 12.50
Transitions / transversions = 1.24 (56/45)
Gap_init rate = 0.09 (68 / 771), avg. gap size = 1.51 (103 / 68)

4343 6.02 1.65 1.32 scaffold41|size688885 652319 652924 (35774) rnd-1_family-47#Unknown 1 608 (276) m_b1088s001i41 130376

  scaffold41|si     652319 TGACAATGTATCTTGGTGTCAATTTTTTTGGATTGTGCGGGAACATGAAG 652368
                                                              i              
  rnd-1_family-          1 TGACAATGTATCTTGGTGTCAATTTTTTTGGATTGCGCGGGAACATGAAG 50

  scaffold41|si     652369 ATAGAGCTTTTCCGTGGTGTTGATGTTTTTGGATTACACGGTCGAATGCT 652418
                                                                             
  rnd-1_family-         51 ATAGAGCTTTTCCGTGGTGTTGATGTTTTTGGATTACACGGTCGAATGCT 100

  scaffold41|si     652419 TTCGACATGTTTGGATGTGTGATTGGATGGTGTCAATGTTTTGGGATGGC 652468
                                              i  i                           
  rnd-1_family-        101 TTCGACATGTTTGGATGTGCGACTGGATGGTGTCAATGTTTTGGGATGGC 150

  scaffold41|si     652469 TCCAATTTTGGATTGCCGCATCGTGGTGTCGATATTTTTTGGTTGCACAG 652518
                               i                                  v          
  rnd-1_family-        151 TCCAGTTTTGGATTGCCGCATCGTGGTGTCGATATTTTTGGGTTGCACAG 200

  scaffold41|si     652519 GGGACCTAACACTGCATTATGGTCGCAATATTTTGGAATGGCAGGAACTT 652568
                                     i            ?? i                       
  rnd-1_family-        201 GGGACCTAACGCTGCATTATGGTNNCGATATTTTGGAATGGCAGGAACTT 250

  scaffold41|si     652569 ACGCCCCCGCGTATTGATCAATCGATGTTTTTGAAGACAGTCCTGAAATC 652618
                                    -         v                    iv        
  rnd-1_family-        251 ACGCCCCCG-GTATTGATCTATCGATGTTTTTGAAGACAGCGCTGAAATC 299

  scaffold41|si     652619 ATGGTGTCGGAATTTTGGGATTGCGAGGGAACTTACGCCCGATGATTGAT 652668
                                    iv              ?                        
  rnd-1_family-        300 ATGGTGTCGATATTTTGGGATTGCGNGGGAACTTACGCCCGATGATTGAT 349

  scaffold41|si     652669 CTATCAATTTTTT--GAGGATAACGATGCATCATG-----GATATTTTTG 652711
                                i      v--    ii              -----          
  rnd-1_family-        350 CTATCGATTTTTGGAGAGGGCAACGATGCATCATGGTGTCGATATTTTTG 399

  scaffold41|si     652712 GATTTTGCTCTGGAGTTTTTTGTTCGCGCAGAAGTCTCATGACAATATTT 652761
                                        v v      v i             i  v i      
  rnd-1_family-        400 GATTTTGCTCTGGTGATTTTTGATTGCGCAGAAGTCTCGTGTCGATATTT 449

  scaffold41|si     652762 TTTGAGTTCGCATTGGAGCAAGGTGTCGATGTTTTGGGATAGGGCGGTAA 652811
                             ?   v    i   i       ?                i    i    
  rnd-1_family-        450 TTNGAGATCGCGTTGAAGCAAGGNGTCGATGTTTTGGGATGGGGCAGTAA 499

  scaffold41|si     652812 TGATGATGACGATATTTTGGTA-TTTGCGCCAAAGTATGGCGTCGATGTT 652860
                                                 -       ?i    ? v i ?    i  
  rnd-1_family-        500 TGATGATGACGATATTTTGGTAGTTTGCGCNGAAGTNTCGTGNCGATATT 549

  scaffold41|si     652861 TTTG--GATGACATACGGGGAAGAAACGGAGGATGCTGGGATGTGGTATG 652908
                               --   v    ----v    v  -                 -     
  rnd-1_family-        550 TTTGGAGATCACAT----TGAAGCAA-GGAGGATGCTGGGATGT-GTATG 593

  scaffold41|si     652909 TTTACAAGTTGTTTAT 652924
                                i -        
  rnd-1_family-        594 TTTACGA-TTGTTTAT 608

Matrix = 20p43g.matrix
Kimura (with divCpGMod) = 4.73
Transitions / transversions = 1.57 (22/14)
Gap_init rate = 0.02 (12 / 605), avg. gap size = 1.50 (18 / 12)

377 11.67 0.00 0.00 scaffold41|size688885 652886 652945 (35753) rnd-1_family-1209#Unknown 19 78 (18) m_b1088s001i42 130376

  scaffold41|si     652886 GGAGGATGCTGGGATGTGGTATGTTTACAAGTTGTTTATGTATATACCAT 652935
                                   v    i ?              v   v           v   
  rnd-1_family-         19 GGAGGATGATGGGGTNTGGTATGTTTACAACTTGGTTATGTATATAACAT 68

  scaffold41|si     652936 GAGAACTAAC 652945
                             vi      
  rnd-1_family-         69 GATGACTAAC 78

Matrix = 20p43g.matrix
Kimura (with divCpGMod) = 12.92
Transitions / transversions = 0.40 (2/5)
Gap_init rate = 0.00 (0 / 59), avg. gap size = 0.0 (0 / 0)


1823 21.58 2.83 3.28 scaffold41|size688885 652925 653384 (35314) scaffold3|size1191850_(dbseq-nr_493)_[349346,364513]#LTR/Copia 8037 8494 (6674) m_b1088s001i43 130377

  scaffold41|si     652925 GTAT-ATACCATGA-GAACTAACAACTTTTTTCTATTATATGGA-ACAAG 652971
                               -      ii -        i--i v     v  i-  vi - v   
  scaffold3|siz       8037 GTATGATACCACAAAGAACTAACG--CTGTTTCTTTTG-ATCAATAAAAG 8083

  scaffold41|si     652972 ACATCAATGGACAAATAATGCCATGGAACGATACAATAGGGAGTTTAATG 653021
                                 iv i  i       i      i  v           i  i   i
  scaffold3|siz       8084 ACATCAGAGAACGAATAATGTCATGGAGCGTTACAATAGGGAATTCAATA 8133

  scaffold41|si     653022 ACCAAATCGATTCGCCAAGGCCGGATTTGTTTGTTTTCTGTGAAGGGGTT 653071
                              viv       i  v ii    iv  i               i ii  
  scaffold3|siz       8134 ACCTGTTCGATTCACCCAAACCGGGGTTATTTGTTTTCTGTGAAAGAATT 8183

  scaffold41|si     653072 CGAGAGGGAAGCATCGCGCTGAGTGAGGTTACACGAGGACGCGTTGAAAG 653121
                             i  i -     v i     i     i  i  i     i        i 
  scaffold3|siz       8184 CGGGAAG-AAGCAGCACGCTGGGTGAGATTGCATGAGGATGCGTTGAAGG 8232

  scaffold41|si     653122 GGAAGTTCAAGCACCGACAGAAAAGGAGCGAAGTGGCTTGCCCCAAAATA 653171
                               v         v       i                 v  vi     
  scaffold3|siz       8233 GGAATTTCAAGCACAGACAGAAGAGGAGCGAAGTGGCTTGGCCGGAAATA 8282

  scaffold41|si     653172 CCCTCTGATTTTGATGAATGGGCTCCACCAAAGAAGAGGAGGACTCAGGG 653221
                                v                vvv i  i                    
  scaffold3|siz       8283 CCCTCGGATTTTGATGAATGGGAAGCGCCGAAGAAGAGGAGGACTCAGGG 8332

  scaffold41|si     653222 A-AAATGACAAAACTCAGAGTAT-------GTTAT-TTTTTGTAACAAAA 653262
                           i-i    iv vi i     vv  ------- vi  -     i i v  i 
  scaffold3|siz       8333 GTGAATGGGACGATTCAGATGATGAGAAGAGACATGTTTTTATGAAAAGA 8382

  scaffold41|si     653263 GGTATGTTTATGCATTTGTTACATATATAACTTTGTGA-CGTCTTGGTGA 653311
                              ii    v  iv       i        -- i v  - ii v   i  
  scaffold3|siz       8383 GGTGCGTTTTTGTTTTTGTTATATATATAA--TCGAGATCACCATGGCGA 8430

  scaffold41|si     653312 ACTATGGAAATAACACTTATCTCTTTTTTGGCCAACCAATCAGGTTTATG 653361
                           ivv  ---        -- ---    v     vi     vi   -   i 
  scaffold3|siz       8431 GAAAT---AATAACAC--A---CTTTGTTGGCAGACCAAATAGG-TTACG 8471

  scaffold41|si     653362 TTCGTGACATTGTTATGTATATA 653384
                            ii i   i       i      
  scaffold3|siz       8472 TCTGCGACGTTGTTATATATATA 8494

Matrix = 20p43g.matrix
Kimura (with divCpGMod) = 22.74
Transitions / transversions = 1.82 (62/34)
Gap_init rate = 0.05 (22 / 459), avg. gap size = 1.27 (28 / 22)


1513 16.79 5.04 3.99 scaffold41|size688885 653251 653647 (35051) rnd-1_family-219#Unknown 26 426 (4) m_b1088s001i44 130378

  scaffold41|si     653251 TTTGTAACAAAAGGTATGTTTATGCATTTGTTACATATATAACTTTGTGA 653300
                             i     i  -           iv         i  i           -
  rnd-1_family-         26 TTCGTAACGAA-GGTATGTTTATAAATTTGTTACGTACATAACTTTGTG- 73

  scaffold41|si     653301 CG--TCTTGGTGAACTATGGAAATAACACTTATCTCTTTTTTGGCCAACC 653348
                             --     i   iv    ? v       v i   i  i    i   vv 
  rnd-1_family-         74 CGAATCTTGATGAGATATGNATATAACACATGTCTTTTCTTTGACCACAC 123

  scaffold41|si     653349 AATCAGGTTTATGTTCGTGACATTGTTATGTATATATTCGC-CAATCGTG 653397
                             -- i v v     i     i              v    - i v i i
  rnd-1_family-        124 AA--AAGGTGATGTTTGTGACGTTGTTATGTATATAATCGCGCGAACATA 171

  scaffold41|si     653398 TGTATTCTCAGGCATTGAAGACCGCTGGACAAGCAAAGGTTACTTAT-CA 653446
                                   ?   i   -           ?             v   i-  
  rnd-1_family-        172 TGTATTCTNAGGTATT-AAGACCGCTGGNCAAGCAAAGGTTAGTTACGCA 220

  scaffold41|si     653447 GA-GAAT--------TGATTATTGATGTGTTTTT--TTTGAGCA-GGGTG 653484
                           v - vi --------     v         v v -- v   -  -v   i
  rnd-1_family-        221 CATGCGTTTTTTTCATGATTTTTGATGTGTGTATAATATGA-CATTGGTA 269

  scaffold41|si     653485 ACAAATGTGACC-TTCTGAATGTGTTATGCTTGAGACAGTGTTATATACA 653533
                           vivvv v  v  -iv vi           i   v           i    
  rnd-1_family-        270 TTCTCTTTGTCCACGCAAAATGTGTTATGTTTGTGACAGTGTTATGTACA 319

  scaffold41|si     653534 TAATCGCGTGGATAAAGTGCCTAAAGGGGTTTTTCCCACAGTGCAACCAG 653583
                                   i    ?        -?vv        i    i i   ---i 
  rnd-1_family-        320 TAATCGCGCGGATNAAGTGCCT-NCTGGGTTTTTTCCACGGCGCA---GG 365

  scaffold41|si     653584 CCG--CCTGCTGTGG-TTTTTTCACCCAACCCACTCAAAACCCCCAGAGT 653630
                           v  --     v    -                  ?  ----      ii 
  rnd-1_family-        366 ACGACCCTGCAGTGGTTTTTTTCACCCAACCCACNCA----CCCCAGGAT 411

  scaffold41|si     653631 TCGTTGTCATGTGTGAA 653647
                           -- ?             
  rnd-1_family-        412 --GNTGTCATGTGTGAA 426

Matrix = 20p43g.matrix
Kimura (with divCpGMod) = 16.09
Transitions / transversions = 1.06 (33/31)
Gap_init rate = 0.07 (26 / 396), avg. gap size = 1.38 (36 / 26)

1945 7.93 2.68 3.02 scaffold41|size688885 653355 653653 (35045) rnd-1_family-47#Unknown 587 884 (0) m_b1088s001i45 130378

  scaffold41|si     653355 GTTTATGTTCGTGACATTGTTATGTATATATTCGC-CAATCGTGTGTATT 653403
                             v      iii  --     -----   -     - i            
  rnd-1_family-        587 GTGTATGTTTACGA--TTGTT-----TAT-TTCGCGCGATCGTGTGTATT 628

  scaffold41|si     653404 -CTCAGGCATTGAAGACCGCTGGACAAGCAAAGGTTACTTATCAGAGAAT 653452
                           -                vv   i              v     iv   i?
  rnd-1_family-        629 TCTCAGGCATTGAAGACATCTGAACAAGCAAAGGTTAGTTATCGCAGAGN 678

  scaffold41|si     653453 TGAT-TATTGATGTGTTTTTTTTGAGCAGGGTGACAAATGTGACC----T 653497
                               -      v  -                    i  iv     ---- 
  rnd-1_family-        679 TGATGTATTGAGGT-TTTTTTTTGAGCAGGGTGACGAACCTGACCATTTT 727

  scaffold41|si     653498 TCTGAATGTGTTATGCTTGAGACAGTGTTATATACATAATCGCGTGGATA 653547
                                          i i       v                        
  rnd-1_family-        728 TCTGAATGTGTTATGTTCGAGACAGAGTTATATACATAATCGCGTGGATA 777

  scaffold41|si     653548 AAGTGCCTAAAGGGGTTTTTCCCACAGTGCAACCAGCCGCCTGCTGTGG- 653596
                                  i      v               v       i          -
  rnd-1_family-        778 AAGTGCCCAAAGGGTTTTTTCCCACAGTGCTACCAGCCACCTGCTGTGGT 827

  scaffold41|si     653597 TTTTTTCACCCAACCCACTCAAAACCCCCAGAGTTCGTTGTCATGTGTGA 653646
                                                                             
  rnd-1_family-        828 TTTTTTCACCCAACCCACTCAAAACCCCCAGAGTTCGTTGTCATGTGTGA 877

  scaffold41|si     653647 AGGAGAA 653653
                                  
  rnd-1_family-        878 AGGAGAA 884

Matrix = 20p43g.matrix
Kimura (with divCpGMod) = 6.70
Transitions / transversions = 1.30 (13/10)
Gap_init rate = 0.05 (14 / 298), avg. gap size = 1.21 (17 / 14)


796 21.01 1.41 11.20 scaffold41|size688885 653505 653788 (34910) C rnd-1_family-224#Unknown (41) 259 1 m_b1088s001i46 130379

  scaffold41|si     653505 GTGTTATGCTTGAGACAGTGTTATATACATAATCGCGTGGATAAAGTGCC 653554
                              v    i   v    v      i       i    i    v ii  i 
C rnd-1_family-        259 GTGGTATGTTTGTGACATTGTTATGTACATAACCGCGCGGATCAGATGTC 210

  scaffold41|si     653555 T---AAAGGGGTTTTTCCCACAGTGCAACCAGCCGCCTGCTGTGGTTTTT 653601
                            --- ----       i    iii   ivvv v -     v         
C rnd-1_family-        209 TTCTA----GGTTTTTTCCACGACGCAGGATGAC-CCTGCAGTGGTTTTT 165

  scaffold41|si     653602 TCACCCAACCCACTCAAAACCCCCAGAGTTCGTTGTC-ATGTGTGAAGGA 653650
                            i?v  ------ i   i i----iv  ? ivv    -  ---   ?ii 
C rnd-1_family-        164 TTNACC------CCCAAGAT----GTAGNTTTATGTCGAT---TGANAAA 128

  scaffold41|si     653651 GAATTGGGGGTAGTAGTAGAATAATGAAATTTATTGTAACAGGATAGTAT 653700
                           v     -------     i  --    vv   ?i  -  v         i
C rnd-1_family-        127 TAATTG-------TAGTAAAA--ATGATTTTTNCTG-AAAAGGATAGTAC 88

  scaffold41|si     653701 TTTGGTGGCATTTTATAACATATAAACTGATAAATCCAGTGACCATTTTG 653750
                                i v  v ?      v     v   i     i  v         i 
C rnd-1_family-         87 TTTGGCGTCAATNTATAACTTATAATCTGGTAAATTCACTGACCATTTCG 38

  scaffold41|si     653751 CAGAAAGTGACCAAAAGTGACCAAAAATATCTCAAACC 653788
                           -i    v        ?v              v      
C rnd-1_family-         37 -GGAAACTGACCAAANCTGACCAAAAATATCGCAAACC 1

Matrix = 20p43g.matrix
Kimura (with divCpGMod) = 22.67
Transitions / transversions = 1.12 (28/25)
Gap_init rate = 0.11 (31 / 283), avg. gap size = 1.06 (33 / 31)


895 11.03 0.00 0.74 scaffold41|size688885 653654 653790 (34908) C scaffold5|size2025720_(dbseq-nr_679)_[1273151,1286701]#LTR/Gypsy (12991) 560 425 m_b1088s001i47 130380

  scaffold41|si     653654 TTGGGGGTAGTAGTAGAATAATGAAATTTATTGTAACAGGATAGTATTTT 653703
                                      ii                            v       i
C scaffold5|siz        560 TTGGGGGTAGTGATAGAATAATGAAATTTATTGTAACAGGAAAGTATTTC 511

  scaffold41|si     653704 GGTGGCATTTTATAACATATAAACTGATAAATCCAGTGACCATTTTGCAG 653753
                                i v   i    v  v             ii       -  v    
C scaffold5|siz        510 GGTGGTAATTTGTAACTTAAAAACTGATAAATCTGGTGACCA-TTGGCAG 462

  scaffold41|si     653754 AAAGTGACCAAAAGTGACCAAAAATATCTCAAACCAT 653790
                             i       v         v                
C scaffold5|siz        461 AAGGTGACCATAAGTGACCACAAATATCTCAAACCAT 425

Matrix = 20p43g.matrix
Kimura (with divCpGMod) = 11.19
Transitions / transversions = 1.14 (8/7)
Gap_init rate = 0.01 (1 / 136), avg. gap size = 1.00 (1 / 1)


2887 9.60 0.25 0.50 scaffold41|size688885 653806 654203 (34495) rnd-1_family-44#Unknown 2 398 (1951) m_b1088s001i48 130381

  scaffold41|si     653806 GATGTGGGGTATTGAAGCCCACAGAACGCCTTTTTGCTCCGCTGTTTGCT 653855
                              v  v                  v  i     -       i -    i
  rnd-1_family-          2 GATCTGTGGTATTGAAGCCCACAGACCGTCTTTT-GCTCCGCCG-TTGCC 49

  scaffold41|si     653856 GCCACCGACTTGCATTCATTTCAGAAGAGGGGCAAAGCAAAAA-AATGGT 653904
                                 vi  i  i          v    v    iv       -  i   
  rnd-1_family-         50 GCCACCCGCTCGCGTTCATTTCAGCAGAGCGGCAGCGCAAAAAGAACGGT 99

  scaffold41|si     653905 GAGAAAACATCAAGTTTTGATGGTGTTACAGTTTGTTTACTCACCATTTT 653954
                                       ?         i           v               
  rnd-1_family-        100 GAGAAAACATCANGTTTTGATGATGTTACAGTTTTTTTACTCACCATTTT 149

  scaffold41|si     653955 TTCAATTAAATTGCTGCTTTTAATTTTTACGCGCAATCTGTGGCATTGAA 654004
                                                    i        i        i      
  rnd-1_family-        150 TTCAATTAAATTGCTGCTTTTAATTCTTACGCGCGATCTGTGGTATTGAA 199

  scaffold41|si     654005 GCCCACAGACCGTCTTTTGCGCCACCATTGACACCACCCACTCGCGTTCA 654054
                                                  i  i   v i      i          
  rnd-1_family-        200 GCCCACAGACCGTCTTTTGCGCCGCCGTTGCCGCCACCCGCTCGCGTTCA 249

  scaffold41|si     654055 ATTCAGCAGAGTGGCAGCACAAAAAAAACGGTGAGAAATCATCATCTCTT 654104
                           v          i      i      i            v      v i  
  rnd-1_family-        250 TTTCAGCAGAGCGGCAGCGCAAAAAGAACGGTGAGAAAACATCATGTTTT 299

  scaffold41|si     654105 GATGATGTTTCAGTTTTTTAACTCACCAGTTTTTCAATTGAATTTCTGTT 654154
                                    v         v        ?          i      i   
  rnd-1_family-        300 GATGATGTTACAGTTTTTTTACTCACCANTTTTTCAATTAAATTTCCGTT 349

  scaffold41|si     654155 CTGCAAATCTCCGAACTCAACAATGGGAAACTTTGCACACAGATATATT 654203
                                       v                               v ?  
  rnd-1_family-        350 CTGCAAATCTCCCAACTCAACAATGGGAAACTTTGCACACAGATTTNTT 398

Matrix = 20p43g.matrix
Kimura (with divCpGMod) = 6.76
Transitions / transversions = 1.38 (22/16)
Gap_init rate = 0.01 (3 / 397), avg. gap size = 1.00 (3 / 3)


1204 9.04 0.60 0.00 scaffold41|size688885 654111 654276 (34422) C rnd-1_family-666#Unknown (0) 168 2 m_b1088s001i49 130382

  scaffold41|si     654111 GTTTCAGTTTTTT-AACTCACCAGTTTTTCAATTGAATTTCTGTTCTGCA 654159
                                        -                    i               
C rnd-1_family-        168 GTTTCAGTTTTTTTAACTCACCAGTTTTTCAATTAAATTTCTGTTCTGCA 119

  scaffold41|si     654160 AATCTCCGAACTCAACAATGGGAAACTTTGCACACAGATATATTTAGGCC 654209
                                  v                ?      ?       iv ?       
C rnd-1_family-        118 AATCTCCCAACTCAACAATGGGAANCTTTGCNCACAGATGGANTTAGGCC 69

  scaffold41|si     654210 ATGCCCCCTCCACTCATCACTAGCCAACATCATTCTCTGTCATCAAATCC 654259
                           ii      v    i  i            v     i      v i     
C rnd-1_family-         68 GCGCCCCCGCCACCCACCACTAGCCAACAGCATTCCCTGTCAGCGAATCC 19

  scaffold41|si     654260 CACGAGCAAGGTGAGAC 654276
                            i  v            
C rnd-1_family-         18 CGCGCGCAAGGTGAGAC 2

Matrix = 20p43g.matrix
Kimura (with divCpGMod) = 7.35
Transitions / transversions = 1.50 (9/6)
Gap_init rate = 0.01 (1 / 165), avg. gap size = 1.00 (1 / 1)


3120 3.46 0.46 7.35 scaffold41|size688885 654295 654730 (33968) rnd-1_family-57#Unknown 1 408 (299) m_b1088s001i50 130383

  scaffold41|si     654295 TTGTCACTTCCTTCCTCTCTTGATTCCTCTTTTGTCTCCATCCACCATTT 654344
                                i i                                          
  rnd-1_family-          1 TTGTCGCCTCCTTCCTCTCTTGATTCCTCTTTTGTCTCCATCCACCATTT 50

  scaffold41|si     654345 CCAACTCCTGCCTCCTCCATCGTTGCCTCCCTCTTCCTCTCTTGAATGAA 654394
                                                                             
  rnd-1_family-         51 CCAACTCCTGCCTCCTCCATCGTTGCCTCCCTCTTCCTCTCTTGAATGAA 100

  scaffold41|si     654395 GATTCAAAATTGTCTCCTCCT--TCTTCCTCTCTTGTTTGTTGTTTGAAC 654442
                                                --                           
  rnd-1_family-        101 GATTCAAAATTGTCTCCTCCTATTCTTCCTCTCTTGTTTGTTGTTTGAAC 150

  scaffold41|si     654443 TGGACTGGGGAGAAGGGGTGATGTTTTGATTTGCATTGATTGATTTGCAT 654492
                                                                           i 
  rnd-1_family-        151 TGGACTGGGGAGAAGGGGTGATGTTTTGATTTGCATTGATTGATTTGCGT 200

  scaffold41|si     654493 GGAATGTGATCGTGGTCGCGTCATTTGTGGTACCCTTGTCCTTCGTGGGC 654542
                                                                             
  rnd-1_family-        201 GGAATGTGATCGTGGTCGCGTCATTTGTGGTACCCTTGTCCTTCGTGGGC 250

  scaffold41|si     654543 ATTGACTCTCTTGACAAAATGAGATCTGATTTCTGTGCTCTGATATCTTT 654592
                                        i i   i               i       ?      
  rnd-1_family-        251 ATTGACTCTCTTGGCGAAACGAGATCTGATTTCTGCGCTCTGANATCTTT 300

  scaffold41|si     654593 CATTTCAAAATTTTCGCCTCCTTCCCCTCTTGATTCCTCTTTGTCACTTC 654642
                                       v            i              ----------
  rnd-1_family-        301 CATTTCAAAATTGTCGCCTCCTTCCTCTCTTGATTCCTCT---------- 340

  scaffold41|si     654643 CTTCCTCTCTTGATTCTTTTTTTGTCTCCATCCACCATTTCCAACTCCCA 654692
                           --------------------                            ii
  rnd-1_family-        341 --------------------TTTGTCTCCATCCACCATTTCCAACTCCTG 370

  scaffold41|si     654693 CCTCCTCTATCATTGCCTCCTTCTTCCTCTCTTGAATG 654730
                                  i   i        i                 
  rnd-1_family-        371 CCTCCTCCATCGTTGCCTCCCTCTTCCTCTCTTGAATG 408

Matrix = 20p43g.matrix
Kimura (with divCpGMod) = 2.16
Transitions / transversions = 13.00 (13/1)
Gap_init rate = 0.07 (31 / 435), avg. gap size = 1.03 (32 / 31)

15180 1.83 0.18 0.00 scaffold41|size688885 654633 656325 (32373) rnd-1_family-54#Unknown 1 1696 (719) m_b1088s001i51 130383

  scaffold41|si     654633 TTGTCACTTCCTTCCTCTCTTGATTCTTTTTTTGTCTCCATCCACCATTT 654682
                                i i                  i i                     
  rnd-1_family-          1 TTGTCGCCTCCTTCCTCTCTTGATTCCTCTTTTGTCTCCATCCACCATTT 50

  scaffold41|si     654683 CCAACTCCCACCTCCTCTATCATTGCCTCCTTCTTCCTCTCTTGAATGAA 654732
                                   ii       i   i        i                   
  rnd-1_family-         51 CCAACTCCTGCCTCCTCCATCGTTGCCTCCCTCTTCCTCTCTTGAATGAA 100

  scaffold41|si     654733 GATTCAAAATTGTCTCCTCCT--TCTTCCTCTCTTGTCTGTTGTTTGAAC 654780
                                                --              i            
  rnd-1_family-        101 GATTCAAAATTGTCTCCTCCTATTCTTCCTCTCTTGTTTGTTGTTTGAAC 150

  scaffold41|si     654781 TGGACTGGGGAGAAGTGGTGATGTTTTGATTTGCATTGATTGATTTGCAT 654830
                                          v                                i 
  rnd-1_family-        151 TGGACTGGGGAGAAGGGGTGATGTTTTGATTTGCATTGATTGATTTGCGT 200

  scaffold41|si     654831 GGAATGTGATCGTGGTCGCGTCATTTGTGGTACCCTTGTCCTTCGTGGGC 654880
                                                                             
  rnd-1_family-        201 GGAATGTGATCGTGGTCGCGTCATTTGTGGTACCCTTGTCCTTCGTGGGC 250

  scaffold41|si     654881 ATTGACTCTCTTGATGAAATGAGATCTGTTTTCTGTGCTCTGATATCTTT 654930
                                        ii    i        v      i              
  rnd-1_family-        251 ATTGACTCTCTTGGCGAAACGAGATCTGATTTCTGCGCTCTGATATCTTT 300

  scaffold41|si     654931 CATTTCAAAATTGTCGCCTCCTTCCTCTCTTGATTCCTCTTTTGTCTCCA 654980
                                                                             
  rnd-1_family-        301 CATTTCAAAATTGTCGCCTCCTTCCTCTCTTGATTCCTCTTTTGTCTCCA 350

  scaffold41|si     654981 TCCACCATTTCCAACTCCTGCCTCCTCCATCGTTGCCTCCCTCTTCCTCT 655030
                                                                             
  rnd-1_family-        351 TCCACCATTTCCAACTCCTGCCTCCTCCATCGTTGCCTCCCTCTTCCTCT 400

  scaffold41|si     655031 CTTGAATGCCGTTCCATGCCCTCCATCTCCACCGCCGCCGCCAAATAAAC 655080
                                  ?                i  v                      
  rnd-1_family-        401 CTTGAATNCCGTTCCATGCCCTCCGTCGCCACCGCCGCCGCCAAATAAAC 450

  scaffold41|si     655081 ATCTCTCCCCTATGGCATCTTGACCTCCAACAACAGCATCTCCCCCTCCA 655130
                                                                             
  rnd-1_family-        451 ATCTCTCCCCTATGGCATCTTGACCTCCAACAACAGCATCTCCCCCTCCA 500

  scaffold41|si     655131 AACCTATAACTCCCATGGAGTACCTTCCCCCTTTGTAGTTACCAAGACTC 655180
                                                            i                
  rnd-1_family-        501 AACCTATAACTCCCATGGAGTACCTTCCCCCTTCGTAGTTACCAAGACTC 550

  scaffold41|si     655181 TCATGGAAGCCGGGAGTATAAACTAGGCCCACTCTCGTGGAAGCCGGGAG 655230
                             i                                               
  rnd-1_family-        551 TCGTGGAAGCCGGGAGTATAAACTAGGCCCACTCTCGTGGAAGCCGGGAG 600

  scaffold41|si     655231 TATAAACTAGGCCCACTCTCGAGGAAGGCTGAGAGTATAAAATAGGCCCA 655280
                                   ?                                         
  rnd-1_family-        601 TATAAACTNGGCCCACTCTCGAGGAAGGCTGAGAGTATAAAATAGGCCCA 650

  scaffold41|si     655281 CTCTCGAGGAAAGCTGAGAGTCTAAAATAGGCCCACACCCAACAATCAAC 655330
                                                                             
  rnd-1_family-        651 CTCTCGAGGAAAGCTGAGAGTCTAAAATAGGCCCACACCCAACAATCAAC 700

  scaffold41|si     655331 CTTATGAAAATTTTGTTGTCCAAATTAATACCTATACTGCAAAGCACCTT 655380
                                          ii                  i    i         
  rnd-1_family-        701 CTTATGAAAATTTTGCCGTCCAAATTAATACCTATGCTGCGAAGCACCTT 750

  scaffold41|si     655381 TAATAAGATCAATTTACAAAGGCCTAAAGTTCAGGAACTTTCCATAAAAG 655430
                                                                             
  rnd-1_family-        751 TAATAAGATCAATTTACAAAGGCCTAAAGTTCAGGAACTTTCCATAAAAG 800

  scaffold41|si     655431 AAGTTGAACCCTAACTTAATCAATTGTGTGTTTGATTCATAAAATAGTCA 655480
                                          ?i                                 
  rnd-1_family-        801 AAGTTGAACCCTAACNCAATCAATTGTGTGTTTGATTCATAAAATAGTCA 850

  scaffold41|si     655481 GCTGAATTACTTAGCCAAAATACCACACACAATTTTTCTCCTGCCCCATT 655530
                                                                             
  rnd-1_family-        851 GCTGAATTACTTAGCCAAAATACCACACACAATTTTTCTCCTGCCCCATT 900

  scaffold41|si     655531 CCTATTGGGAAGATGCCATTCTAGTGCTTGATTCACATGTAGAATGCATC 655580
                                                                             
  rnd-1_family-        901 CCTATTGGGAAGATGCCATTCTAGTGCTTGATTCACATGTAGAATGCATC 950

  scaffold41|si     655581 AGAGTTCATAGTCACAAACTTGAAAAGGTATCTCTCCAAAATCTAATATC 655630
                                                                             
  rnd-1_family-        951 AGAGTTCATAGTCACAAACTTGAAAAGGTATCTCTCCAAAATCTAATATC 1000

  scaffold41|si     655631 TGTGACAGAGTTTATG-AAAAACCAAAAAGTGCAGCAATTCATCAAACAT 655679
                                       i   -                                 
  rnd-1_family-       1001 TGTGACAGAGTTCATGAAAAAACCAAAAAGTGCAGCAATTCATCAAACAT 1050

  scaffold41|si     655680 CTTGAAAAATCTGATCAAAATGTTAATTCTTACCAATACACACATCATAA 655729
                                                                             
  rnd-1_family-       1051 CTTGAAAAATCTGATCAAAATGTTAATTCTTACCAATACACACATCATAA 1100

  scaffold41|si     655730 TGACTCATAAATTCAAAATACCATTCACAGGTAAGATCAATGAAAAGAGA 655779
                                                                             
  rnd-1_family-       1101 TGACTCATAAATTCAAAATACCATTCACAGGTAAGATCAATGAAAAGAGA 1150

  scaffold41|si     655780 CCTGGTTAGATTTCCAACAACAGAGTGGAGTACAACATGTGATTGTCAAG 655829
                                                                             
  rnd-1_family-       1151 CCTGGTTAGATTTCCAACAACAGAGTGGAGTACAACATGTGATTGTCAAG 1200

  scaffold41|si     655830 AATAGTGGTGCTTCTGCAGCAGGACTCAGGTTTATGGCAGAAATTGAAAT 655879
                                                        v                    
  rnd-1_family-       1201 AATAGTGGTGCTTCTGCAGCAGGACTCAGTTTTATGGCAGAAATTGAAAT 1250

  scaffold41|si     655880 TTGTTCATTACGTTAAGGAATATGCTACCCCACATTTGACCATAGGCTCT 655929
                             v        v                                      
  rnd-1_family-       1251 TTTTTCATTACTTTAAGGAATATGCTACCCCACATTTGACCATAGGCTCT 1300

  scaffold41|si     655930 GTCTGTCTTCCCAACATAGAAAAAATTAATGTAAGACAATTTGTTCATGT 655979
                                                    ?                        
  rnd-1_family-       1301 GTCTGTCTTCCCAACATAGAAAAAANTAATGTAAGACAATTTGTTCATGT 1350

  scaffold41|si     655980 ATAATATTCAATCAAGCCATCGAACGTTTCAGCTGTCTATACTGATAATG 656029
                                                                             
  rnd-1_family-       1351 ATAATATTCAATCAAGCCATCGAACGTTTCAGCTGTCTATACTGATAATG 1400

  scaffold41|si     656030 TACACTCCACCACTACTCACTTGCAACAGTGTATTCTACTCTACAAGCAT 656079
                                                                             
  rnd-1_family-       1401 TACACTCCACCACTACTCACTTGCAACAGTGTATTCTACTCTACAAGCAT 1450

  scaffold41|si     656080 CAATTGTTTTCAGTGTGCTATAATTGGTCATTTCTTGGCTCTTTTGACAT 656129
                                                                             
  rnd-1_family-       1451 CAATTGTTTTCAGTGTGCTATAATTGGTCATTTCTTGGCTCTTTTGACAT 1500

  scaffold41|si     656130 GCTTCTTCTATTATAGCTGCACTATGTGTAGCAGTCTCCAGAGTGATTGT 656179
                                                                             
  rnd-1_family-       1501 GCTTCTTCTATTATAGCTGCACTATGTGTAGCAGTCTCCAGAGTGATTGT 1550

  scaffold41|si     656180 TACAGTTCAGTTGGTAAAGAATGAAAAGATCCAAAGGAGCACACTCCAAG 656229
                                                                             
  rnd-1_family-       1551 TACAGTTCAGTTGGTAAAGAATGAAAAGATCCAAAGGAGCACACTCCAAG 1600

  scaffold41|si     656230 TTTGCCATATTCAATGATTTTACATTAACCGTAGCATCAAGACCTTATCT 656279
                                                           i                 
  rnd-1_family-       1601 TTTGCCATATTCAATGATTTTACATTAACCGTGGCATCAAGACCTTATCT 1650

  scaffold41|si     656280 AACGTCATCATTTGCAATGTTTGACCGTCTCCTGGGCACAATACAA 656325
                                                                         
  rnd-1_family-       1651 AACGTCATCATTTGCAATGTTTGACCGTCTCCTGGGCACAATACAA 1696

Matrix = 20p43g.matrix
Kimura (with divCpGMod) = 1.26
Transitions / transversions = 4.17 (25/6)
Gap_init rate = 0.00 (2 / 1692), avg. gap size = 1.50 (3 / 2)


1195 19.07 1.52 2.30 scaffold41|size688885 656326 656588 (32110) C genome_1_8676#DNA (0) 267 7 m_b1088s001i52 130384

  scaffold41|si     656326 CTAGGTTGCAAATTAATTCCTTTGTTACTGTCATCAAA-CTCCCAAAATA 656374
                                          v vii             i    - i         
C genome_1_8676        267 CTAGGTTGCAAATTACTGTTTTTGTTACTGTCACCAAAACCCCCAAAATA 218

  scaffold41|si     656375 TAACTGTTGCAGTCATCTTGGTAATTCCCCATAACTGGCTGTGTATTCTC 656424
                            v     ii    v   v             vi v vi    i     i 
C genome_1_8676        217 TTACTGTCACAGTAATCATGGTAATTCCCCAAGAATTACTGTATATTCCC 168

  scaffold41|si     656425 CATTGACTTGTCAGTATAGGAGTCTCATTGATATCTCTAACTCCAATCCT 656474
                             v i i  vv   v --              vv i     i    i   
C genome_1_8676        167 CAGTAATTTTGCAGGA--GGAGTCTCATTGATTACCCTAACCCCAACCCT 120

  scaffold41|si     656475 AATTT--TTTTAATAGTTACACATAAATTTT-TGGTGACAAGAACCACCT 656521
                             v  --     ---    v   vv     i-iv i          i   
C genome_1_8676        119 AAATTGATTTTA---GTTAGACAGTAATTTCACTGCGACAAGAACCGCCT 73

  scaffold41|si     656522 CGCCTCTAATAAAAGGCAACCTTACCAGGGAATTCTAAATTGCTGTGGAA 656571
                           iv    i  -         iv     vi v   i       i   v    
C genome_1_8676         72 TCCCTCCAA-AAAAGGCAATATTACCCAGTAATCCTAAATTACTGGGGAA 24

  scaffold41|si     656572 TTACTGGGTAATTTGCA 656588
                                            
C genome_1_8676         23 TTACTGGGTAATTTGCA 7

Matrix = 20p43g.matrix
Kimura (with divCpGMod) = 21.17
Transitions / transversions = 1.04 (25/24)
Gap_init rate = 0.03 (9 / 262), avg. gap size = 1.11 (10 / 9)


2032 0.85 0.85 0.42 scaffold41|size688885 656591 656825 (31873) rnd-1_family-54#Unknown 1697 1932 (483) m_b1088s001i53 130385

  scaffold41|si     656591 GCAGCAATACAATTGTATTATACCAATCACCATGAAGAAGTGTGAATTAA 656640
                                                                             
  rnd-1_family-       1697 GCAGCAATACAATTGTATTATACCAATCACCATGAAGAAGTGTGAATTAA 1746

  scaffold41|si     656641 TTAAGCAATACTGTTATTTGCCTCTCTATGGAGACATGCCATCCTATCTT 656690
                                                                             
  rnd-1_family-       1747 TTAAGCAATACTGTTATTTGCCTCTCTATGGAGACATGCCATCCTATCTT 1796

  scaffold41|si     656691 CAATGCCAATTCAAGCTCAAGTGCACTCGCTCCAAATACTTTAAAGAGGA 656740
                                                                             
  rnd-1_family-       1797 CAATGCCAATTCAAGCTCAAGTGCACTCGCTCCAAATACTTTAAAGAGGA 1846

  scaffold41|si     656741 C--TATTGATGATGTTATTGTATTATAAAATCAACCTATTTGATCAAATC 656788
                            --                      -                        
  rnd-1_family-       1847 CTATATTGATGATGTTATTGTATTA-AAAATCAACCTATTTGATCAAATC 1895

  scaffold41|si     656789 ATCCATTCCTATAATAATTTCCAACTTTCAGCTTGCC 656825
                                     i       v                  
  rnd-1_family-       1896 ATCCATTCCTGTAATAATGTCCAACTTTCAGCTTGCC 1932

Matrix = 20p43g.matrix
Kimura (with divCpGMod) = 0.86
Transitions / transversions = 1.00 (1/1)
Gap_init rate = 0.01 (2 / 234), avg. gap size = 1.50 (3 / 2)


966 12.01 0.00 2.67 scaffold41|size688885 656826 656979 (31719) C genome_1_8676#DNA (117) 150 1 m_b1088s001i54 130386

  scaffold41|si     656826 GAGCTTCATTGACTTCCATAATACCCCAGCCCTAATTTGAGGTTAGTTTG 656875
                              ii       i v  v   --     i      v    vv      v 
C genome_1_8676        150 GAGTCTCATTGATTACCCTAA--CCCCAACCCTAAATTGATTTTAGTTAG 103

  scaffold41|si     656876 ACAGTAATTTCACTGTGACAAATACTGCCTTCCTTCCAAAAATGGCAATA 656925
                                          i     iv  i       i        v       
C genome_1_8676        102 ACAGTAATTTCACTGCGACAAGAACCGCCTTCCCTCCAAAAAAGGCAATA 53

  scaffold41|si     656926 TTACAAGCAGTAATCCTAAATTACTGAGGAATTACTGGGTAATTTGCAAC 656975
                               --v                   i                       
C genome_1_8676         52 TTAC--CCAGTAATCCTAAATTACTGGGGAATTACTGGGTAATTTGCAAC 5

  scaffold41|si     656976 CTAG 656979
                               
C genome_1_8676          4 CTAG 1

Matrix = 20p43g.matrix
Kimura (with divCpGMod) = 11.68
Transitions / transversions = 1.00 (9/9)
Gap_init rate = 0.03 (4 / 153), avg. gap size = 1.00 (4 / 4)


5874 2.09 0.15 0.00 scaffold41|size688885 656980 657648 (31050) rnd-1_family-74#Unknown 717 1386 (569) m_b1088s001i55 130387

  scaffold41|si     656980 CTCTGAAGAAGCATTGTCACAACTTGATGCAATTTTGGTTGCAACTTACA 657029
                                                            ?                
  rnd-1_family-        717 CTCTGAAGAAGCATTGTCACAACTTGATGCAATNTTGGTTGCAACTTACA 766

  scaffold41|si     657030 CAGATGCCAAAGATATAAGCAAGCATGAAGCTTCTGGATGACAAAAATAT 657079
                                               i                             
  rnd-1_family-        767 CAGATGCCAAAGATATAAGCGAGCATGAAGCTTCTGGATGACAAAAATAT 816

  scaffold41|si     657080 GATATTACTCTTTTGAGATGCTCACTTTTCTCCAGTTACCACTCACAGAT 657129
                                                                       i     
  rnd-1_family-        817 GATATTACTCTTTTGAGATGCTCACTTTTCTCCAGTTACCACTCGCAGAT 866

  scaffold41|si     657130 TATGATACCACTGAGCGTCACAGTCACAAGTTCACATGCCAAGTACAATA 657179
                                           ?                                 
  rnd-1_family-        867 TATGATACCACTGAGCNTCACAGTCACAAGTTCACATGCCAAGTACAATA 916

  scaffold41|si     657180 TAAGTTAATGGGCATACTTTATGACAATTGATTACCTCTTTATTGCCCTT 657229
                                                                             
  rnd-1_family-        917 TAAGTTAATGGGCATACTTTATGACAATTGATTACCTCTTTATTGCCCTT 966

  scaffold41|si     657230 TGACATCCGTCATTACTCAAAATCTCTCTCTTGTCTACTTTTCCGAAGTC 657279
                                                         i             v     
  rnd-1_family-        967 TGACATCCGTCATTACTCAAAATCTCTCTCCTGTCTACTTTTCCTAAGTC 1016

  scaffold41|si     657280 ATCCGGTTATCTCACTTGCGAGCACATCCATCCAAATTCTGTTTGATTGA 657329
                           v   v                                             
  rnd-1_family-       1017 CTCCTGTTATCTCACTTGCGAGCACATCCATCCAAATTCTGTTTGATTGA 1066

  scaffold41|si     657330 TGTGAACATTACTTCTGCCATAATATCTCATGAACTGACATAATAGATAC 657379
                                                                             
  rnd-1_family-       1067 TGTGAACATTACTTCTGCCATAATATCTCATGAACTGACATAATAGATAC 1116

  scaffold41|si     657380 AATGATCAAATGGAATGATTATCTGTTGCTTTTCTCTCAAGAAGCATTGT 657429
                                        i                                    
  rnd-1_family-       1117 AATGATCAAATGGGATGATTATCTGTTGCTTTTCTCTCAAGAAGCATTGT 1166

  scaffold41|si     657430 GAAAATTTTGATTGGATAATGGATGCAACTATATAGATGCCAAAGATATA 657479
                                        v                   i                
  rnd-1_family-       1167 GAAAATTTTGATTCGATAATGGATGCAACTATACAGATGCCAAAGATATA 1216

  scaffold41|si     657480 TGTGAGCATCAAGCTCCTGGATGACACCAAAAATAATATCTTACTTTTAG 657529
                                     i                                       
  rnd-1_family-       1217 TGTGAGCATCGAGCTCCTGGATGACACCAAAAATAATATCTTACTTTTAG 1266

  scaffold41|si     657530 GACTACACACGGATGCTC-TTTTCCCCACATACCACTCAGATTATGATAT 657578
                                    ii       -     i                         
  rnd-1_family-       1267 GACTACACATAGATGCTCTTTTTCTCCACATACCACTCAGATTATGATAT 1316

  scaffold41|si     657579 CACCAAACCTAACAGTCACCCTTTCACATACCAAGTACAGTATAAGTTAA 657628
                                     v                                       
  rnd-1_family-       1317 CACCAAACCTCACAGTCACCCTTTCACATACCAAGTACAGTATAAGTTAA 1366

  scaffold41|si     657629 TCAACATACTTTATGGCACA 657648
                                               
  rnd-1_family-       1367 TCAACATACTTTATGGCACA 1386

Matrix = 20p43g.matrix
Kimura (with divCpGMod) = 1.71
Transitions / transversions = 1.80 (9/5)
Gap_init rate = 0.00 (1 / 668), avg. gap size = 1.00 (1 / 1)


720 5.00 1.96 1.96 scaffold41|size688885 657651 657752 (30946) C rnd-5_family-1842#Unknown (0) 102 1 m_b1088s001i56 130388

  scaffold41|si     657651 ACTTCAACCAAACTTGAAGTGTAGCCTTCATCAGTAAAAGTTTATGATAC 657700
                                             vi v i       --                 
C rnd-5_family-        102 ACTTCAACCAAACTTGAATCGAAACCTTCAT--GTAAAAGTTTATGATAC 55

  scaffold41|si     657701 CAAATCCACCATG--AAATGATATCAATTCTCAGGCAAAATGAAAGCTTG 657748
                                        --      v                          ? 
C rnd-5_family-         54 CAAATCCACCATGCGAAATGAGATCAATTCTCAGGCAAAATGAAAGCTNG 5

  scaffold41|si     657749 CACA 657752
                               
C rnd-5_family-          4 CACA 1

Matrix = 20p43g.matrix
Kimura (with divCpGMod) = 4.26
Transitions / transversions = 0.67 (2/3)
Gap_init rate = 0.03 (3 / 101), avg. gap size = 1.33 (4 / 3)


4351 3.48 3.81 0.88 scaffold41|size688885 657758 658308 (30390) rnd-1_family-74#Unknown 1387 1953 (2) m_b1088s001i57 130387

  scaffold41|si     657758 CACTTTATTTTGGGGTTGTTGCCAGCTGATCATTGTTTTGCCTGTTCATG 657807
                                    ----                                     
  rnd-1_family-       1387 CACTTTATT----GGTTGTTGCCAGCTGATCATTGTTTTGCCTGTTCATG 1432

  scaffold41|si     657808 TTTGAATGGTGTCTTGATAATATATGTTCATTTTTCATGCTGTTATGTCA 657857
                                                    i        i               
  rnd-1_family-       1433 TTTGAATGGTGTCTTGATAATATATATTCATTTTCCATGCTGTTATGTCA 1482

  scaffold41|si     657858 TGATAATTATTTTTTGTCTTAGAGAAAATTTTGT---CTCTAGTATTTCA 657904
                                                  v          ---             
  rnd-1_family-       1483 TGATAATTATTTTTTGTCTTAGATAAAATTTTGTTGTCTCTAGTATTTCA 1532

  scaffold41|si     657905 TTTTTTTATGTTCGACCTTTATATCATTAACATTTATGCGAAATTTATTA 657954
                                 -    vi                                 i   
  rnd-1_family-       1533 TTTTTT-ATGTATGACCTTTATATCATTAACATTTATGCGAAATTTGTTA 1581

  scaffold41|si     657955 TGTCAATTTCGACACATAGAAGGTATCGCCTTGTGTGAACTGTGTTGCAC 658004
                               i                                             
  rnd-1_family-       1582 TGTCGATTTCGACACATAGAAGGTATCGCCTTGTGTGAACTGTGTTGCAC 1631

  scaffold41|si     658005 GATGCATGCAGTTGCCGCGACCATTATTTTC--------------TTGAC 658040
                                              v           --------------     
  rnd-1_family-       1632 GATGCATGCAGTTGCCGCGCCCATTATTTTCGTGGCACATAAAAATTGAC 1681

  scaffold41|si     658041 TTCACTACAGCAAGATGGGATTTCGAAT-GTCCCCACAATCTCCCC-TCA 658088
                                                   vi  -                 -  i
  rnd-1_family-       1682 TTCACTACAGCAAGATGGGATTTCCGATCGTCCCCACAATCTCCCCCTCG 1731

  scaffold41|si     658089 TATCTCAGCATTTTGGTGGACTTTTGATCTGCAAGTTGGCGCGTCTTCTC 658138
                                                      v                      
  rnd-1_family-       1732 TATCTCAGCATTTTGGTGGACTTTTGAGCTGCAAGTTGGCGCGTCTTCTC 1781

  scaffold41|si     658139 AACCCAGCTCTTGGCAACAAGGCGCCCTGCGATGTGGCAAAA-GGTAGGT 658187
                           i                                         -       
  rnd-1_family-       1782 GACCCAGCTCTTGGCAACAAGGCGCCCTGCGATGTGGCAAAAAGGTAGGT 1831

  scaffold41|si     658188 TGGTTGTTGTGTTTCGCAATGTTTT-TCTGCCAAACTACTTAATTGGAAA 658236
                                    i               -            i           
  rnd-1_family-       1832 TGGTTGTTGCGTTTCGCAATGTTTTTTCTGCCAAACTATTTAATTGGAAA 1881

  scaffold41|si     658237 TTCACGCCCTGTCGTGCCATCTTCTGTCACTCCCCCTCCATGACTTTCAA 658286
                                        v            i                       
  rnd-1_family-       1882 TTCACGCCCTGTCCTGCCATCTTCTGCCACTCCCCCTCCATGACTTTCAA 1931

  scaffold41|si     658287 AACCCCACGCCCCACGCCCCAC 658308
                                             v i 
  rnd-1_family-       1932 AACCCCACGCCCCACGCCGCGC 1953

Matrix = 20p43g.matrix
Kimura (with divCpGMod) = 2.53
Transitions / transversions = 1.71 (12/7)
Gap_init rate = 0.02 (11 / 550), avg. gap size = 2.36 (26 / 11)


3350 4.69 1.64 0.46 scaffold41|size688885 658018 658445 (30253) C rnd-1_family-3#Unknown (181) 1809 1377 m_b1088s001i58 130389

  scaffold41|si     658018 GCCGCGACCATTATTTTCTTGACTTCACTACAGCAAGATGGGATTTCGAA 658067
                                 v           v                            vi 
C rnd-1_family-       1809 GCCGCGCCCATTATTTTCGTGACTTCACTACAGCAAGATGGGATTTCCGA 1760

  scaffold41|si     658068 T-GTCCCCACAATCTCCCC-TCATATCTCAGCATTTTGGTGGACTTTTGA 658115
                            -                 -  i                           
C rnd-1_family-       1759 TCGTCCCCACAATCTCCCCCTCGTATCTCAGCATTTTGGTGGACTTTTGA 1710

  scaffold41|si     658116 TCTGCAAGTTGGCGCGTCTTCTCAACCCAGCTCTTGGCAACAAGGCGCCC 658165
                           v                      i                          
C rnd-1_family-       1709 GCTGCAAGTTGGCGCGTCTTCTCGACCCAGCTCTTGGCAACAAGGCGCCC 1660

  scaffold41|si     658166 TGCGATGTGGC-AAAAGGTAGGTTGGTTGTTGTGTTTCGCAATG--TTTT 658212
                                      -                    i           --    
C rnd-1_family-       1659 TGCGATGTGGCAAAAAGGTAGGTTGGTTGTTGCGTTTCGCAATGTTTTTT 1610

  scaffold41|si     658213 TCTGCCAAACTACTTAATTGGAAATTCACG-CCCTGTCGTGCCATCTTCT 658261
                                       i                 -       v           
C rnd-1_family-       1609 TCTGCCAAACTATTTAATTGGAAATTCACGCCCCTGTCCTGCCATCTTCT 1560

  scaffold41|si     658262 GTCACTCCCCCTCCATGACTTTCAAAACCCCACGCCCCACGCCCCACGCC 658311
                            i                                                
C rnd-1_family-       1559 GCCACTCCCCCTCCATGACTTTCAAAACCCCACGCCCCACGCCCCACGCC 1510

  scaffold41|si     658312 GCGCTCTTCCAACGGATTCAATCCAACAACGAGAAAAAGAAGCAGGGCAA 658361
                                     -i   v                              i   
C rnd-1_family-       1509 GCGCTCTTCC-GCGGCTTCAATCCAACAACGAGAAAAAGAAGCAGGACAA 1461

  scaffold41|si     658362 TTGACCATGCGAGCGGTGAGAATTCCAATTTTTTAATTTGGTCAATTATT 658411
                                        i       ? iv i         -             
C rnd-1_family-       1460 TTGACCATGCGAGTGGTGAGANTCGCGATTTTTTAA-TTGGTCAATTATT 1412

  scaffold41|si     658412 TAATTGTAAATCGTCGTGCT-TCCTGACATCTTCT 658445
                                 v             -     v        
C rnd-1_family-       1411 TAATTGGAAATCGTCGTGCTGTCCTGCCATCTTCT 1377

Matrix = 20p43g.matrix
Kimura (with divCpGMod) = 3.29
Transitions / transversions = 1.22 (11/9)
Gap_init rate = 0.02 (8 / 427), avg. gap size = 1.12 (9 / 8)


1179 3.47 3.45 0.67 scaffold41|size688885 658446 658590 (30108) C rnd-1_family-1390#Unknown (340) 149 1 m_b1088s001i59 130390

  scaffold41|si     658446 TGTAAGATCATACTACGT-----ACTGTGACTAGCTAATAGAAAAAATAC 658490
                                             -----               i       -  i
C rnd-1_family-        149 TGTAAGATCATACTACGTTACGTACTGTGACTAGCTAACAGAAAAA-TAT 101

  scaffold41|si     658491 CTAGTTCTTATAAGGTTAAGAACCATCATTCATGTCGTTGGAGAAATCCG 658540
                                                                 i           
C rnd-1_family-        100 CTAGTTCTTATAAGGTTAAGAACCATCATTCATGTCGTCGGAGAAATCCG 51

  scaffold41|si     658541 TTCCAACATGGCGGTACCTTTTCTTCTAAGGCACTTGATGTGCTTCTACA 658590
                               i                                     v       
C rnd-1_family-         50 TTCCGACATGGCGGTACCTTTTCTTCTAAGGCACTTGATGTGATTCTACA 1

Matrix = 20p43g.matrix
Kimura (with divCpGMod) = 2.26
Transitions / transversions = 4.00 (4/1)
Gap_init rate = 0.01 (2 / 144), avg. gap size = 3.00 (6 / 2)


1459 18.20 3.45 7.97 scaffold41|size688885 658572 658977 (29721) scaffold3|size1191850_(dbseq-nr_493)_[349346,364513]#LTR/Copia 380 768 (14400) m_b1088s001i60 130391

  scaffold41|si     658572 CACTTGATGTGCTTCTACAGGTTATGAAGCCCCTTCACGCTAT---CTCG 658618
                              i    ---  iiii                          --- i  
  scaffold3|siz        380 CACCTGAT---CTCTCGCAGGTTATGAAGCCCCTTCACGCTATTACCCCG 426

  scaffold41|si     658619 TGAAAACCTCTACGATTCTCCTCCATCCCATCGAGCCGGTGGCGTTGTCC 658668
                               v-                    i  i                 vi 
  scaffold3|siz        427 TGAAC-CCTCTACGATTCTCCTCCATTCCGTCGAGCCGGTGGCGTTGATC 475

  scaffold41|si     658669 CACCTCGCCGTTTCTCCT-GGTCGAGCCGGTGGCATTGTTCCACCTTGTC 658717
                                  i     i  v -   i                i      i v 
  scaffold3|siz        476 CACCTCGTCGTTTTTCATCGGTTGAGCCGGTGGCATTGTCCCACCTCGAC 525

  scaffold41|si     658718 CTGCCTCTTTGCCACACACACTGTTTGATAACTTCTCCCCGTCGAGCCGG 658767
                              v  ii-----------------------  i    v      v    
  scaffold3|siz        526 CTGACTTC-----------------------CTCCTCCGCGTCGATCCGG 552

  scaffold41|si     658768 TGGCTACTGTT-CCACCTTGACGCCATGTTCTCCCGAGCCGGTGCTCGTC 658816
                             ii i  v  -      i   iv                       i i
  scaffold3|siz        553 TGATTGCTTTTTCCACCTCGACAGCATGTTCTCCCGAGCCGGTGCTCATT 602

  scaffold41|si     658817 CAACCACCTCGGATTCATCCTTT------TTTC--CCACTCCGTTTCATC 658858
                            i           vi        ------i   --i v  i v   vv  
  scaffold3|siz        603 CGACCACCTCGGAACCATCCTTTCCGCGCCTTCGATCCCTTCCTTTACTC 652

  scaffold41|si     658859 CATTCTTTGCCTTTTGGTGGATTGTTACGTCTTCTGT-ACTTCTTCATCC 658907
                           v v   ii  v                v       i -i       -   
  scaffold3|siz        653 AAATCTCCGCGTTTTGGTGGATTGTTAGGTCTTCTATCGCTTCTTC-TCC 701

  scaffold41|si     658908 TTCGCATTCTCGCCTGGATCATCCTACACTTCACATCCATCCTCGCCCCT 658957
                            ---   i      i    ivi v  iv    vii  v   v        
  scaffold3|siz        702 T---CATCCTCGCCCGGATTTCCATATTCTTCCTGTCGATCATCGCCCCT 748

  scaffold41|si     658958 CCATGTGCGGTTATAAAAGC 658977
                              v v       i v    
  scaffold3|siz        749 CCAAGAGCGGTTACACAAGC 768

Matrix = 20p43g.matrix
Kimura (with divCpGMod) = 18.39
Transitions / transversions = 1.52 (41/27)
Gap_init rate = 0.09 (37 / 405), avg. gap size = 1.22 (45 / 37)


47615 14.07 1.14 0.41 scaffold41|size688885 658998 666475 (22223) scaffold75|size1059443_(dbseq-nr_397)_[732428,740969]#LTR/Copia 886 8417 (125) m_b1088s001i61 130392

  scaffold41|si     658998 CACCGCTCTGGATGATTGTTGGATCCTCCTTCTCTAGAAGATCTCTCATT 659047
                             i  iiv            iv  v-   viv  --  v  iiv  iv v
  scaffold75|si        886 CATCGTCGTGGATGATTGTTACATG-TCCGCGTC--GACGACTGCTTCTG 932

  scaffold41|si     659048 TCATGGTTGATTGTTGGATTC--TTCC-TCTCTTCTCACGCACGACCCGT 659094
                           i v              i v -- v  -i          v   iv i i 
  scaffold75|si        933 CCTTGGTTGATTGTTGGGTACATTGCCACCTCTTCTCACTCACACCTCAT 982

  scaffold41|si     659095 TTGCTTCCCTCCGT---GTCAGATCATGGATCGCAAACCCTCCTTCTCCG 659141
                            ii  v  v   i ---             i     i  i  ii i  i 
  scaffold75|si        983 TCACTACCATCCATCCCGTCAGATCATGGACCGCAAGCCTTCTCTTTCTG 1032

  scaffold41|si     659142 AACTCCAAGCCATGGCACACTCTGCCGAGCTGCTCCAGCATGGCCCATCA 659191
                            v        v     ii i  i  i   i     vii  i iv     v
  scaffold75|si       1033 ATCTCCAAGCAATGGCGTATTCCGCTGAGTTGCTCGGACACGAGCCATCT 1082

  scaffold41|si     659192 TCCCGCCACTCCACCGACACCAACGCGGATTCTCCCAACGAGCCGGACCG 659241
                             i                  ii i    v     ivvi v         
  scaffold75|si       1083 TCTCGCCACTCCACCGACACCGGCACGGAGTCTCCTCCTGCGCCGGACCG 1132

  scaffold41|si     659242 CTCGACCGCAACACTCGCCTAGATCATTGCCGCCGCGGTCACCTCCGCCC 659291
                           i        v  i -    v       i  i  i        vi     -
  scaffold75|si       1133 TTCGACCGCCACGC-CGCCGAGATCATCGCTGCTGCGGTCACGCCCGCC- 1180

  scaffold41|si     659292 TTGCCAGCACGAAGCGGTCGGACTCGTCGCCCCCAAGCACCGCCGAGGCC 659341
                            i          -  i vi   v  vi  v  i vv      i       
  scaffold75|si       1181 TCGCCAGCACGA-GCAGATGGAATCTCCGGCCTCCCGCACCGTCGAGGCC 1229

  scaffold41|si     659342 ACGACGCCTCTCGCTGACCTCCAAGTTCGACGCTCTCCTCGTACGCACCT 659391
                                   v     i     i  v  i  v           i-       
  scaffold75|si       1230 ACGACGCCGCTCGCCGACCTTCACGTCCGCCGCTCTCCTCGC-CGCACCT 1278

  scaffold41|si     659392 CGAGATGGACTTTGTTCGCATCCAAGTTGCCCGCACTGCCCGCGGCGTGA 659441
                                     i   v            i  i        v  i  v i  
  scaffold75|si       1279 CGAGATGGACCTTGGTCGCATCCAAGTCGCTCGCACTGCGCGTGGAGCGA 1328

  scaffold41|si     659442 CTGTTGAAGCCCGTCGCAAGATTCGCGACCACT-CGTGCATCGCCATCGA 659490
                            vi       v  i        i       i i-  -  iii        
  scaffold75|si       1329 CAATTGAAGCACGCCGCAAGATCCGCGACCGCCGCG-GCGCTGCCATCGA 1377

  scaffold41|si     659491 ACCCAAGGTTTGCCCCGATGGATTTTTCGAAGTTGACAGACCTTGCTGGC 659540
                           i      -     i        i      --      iv  i i     v
  scaffold75|si       1378 GCCCAAG-TTTGCTCCGATGGACTTTTCG--GTTGACGCACTTCGCTGGG 1424

  scaffold41|si     659541 TCCGAAGATCTGGGCACGA--ACCCT---------AACC-TG-------- 659570
                             i              i --iii  ---------    -  --------
  scaffold75|si       1425 TCTGAAGATCTGGGCACAATGGTTCTTGCTCAGCAAACCATGCTCGACAA 1474

  scaffold41|si     659571 -----GTACCTGGTGCCAACAAGTAGATGTGGCATACATCTTTCAAGTCC 659615
                           ----- v           i                               
  scaffold75|si       1475 GTTCAGGACCTGGTGCCAGCAAGTAGATGTGGCATACATCTTTCAAGTCC 1524

  scaffold41|si     659616 CGTCCGTCTCCGATTTCCACGACCACAGGGCTGTTGCGTCTTCTCCACGC 659665
                               i           i  v      v           v v   i i i 
  scaffold75|si       1525 CGTCTGTCTCCGATTTTCAAGACCACCGGGCTGTTGCGACATCTTCGCAC 1574

  scaffold41|si     659666 ATAAGCCTCCTTACGAACTACAAGGTAATCTCGCTCACAACGGTTCTCAA 659715
                                      i  vv         i   v    - i v           
  scaffold75|si       1575 ATAAGCCTCCTCACCCACTACAAGGCAATATCGC-CGCCACGGTTCTCAA 1623

  scaffold41|si     659716 GTATCAGGCCTTTGTGAATCAATGGCTTTCTGATGTTGATGTTGAGAGTT 659765
                              i     i        i  i              v             
  scaffold75|si       1624 GTACCAGGCTTTTGTGAACCAGTGGCTTTCTGATGTGGATGTTGAGAGTT 1673

  scaffold41|si     659766 GCGATTGGGCCTTACAGGTCATCGAACTCTCCACTGTACCAACTCTGTTG 659815
                                                                             
  scaffold75|si       1674 GCGATTGGGCCTTACAGGTCATCGAACTCTCCACTGTACCAACTCTGTTG 1723

  scaffold41|si     659816 GTACAAATCAAACAATCGTTTGATATCCTACCTCCTGACCAGCAAGGCGG 659865
                                                                    i        
  scaffold75|si       1724 GTACAAATCAAACAATCGTTTGATATCCTACCTCCTGACCAACAAGGCGG 1773

  scaffold41|si     659866 ACTCACTCTTTTCAAGTTACTTGTCGACAAGTTGGACTCCAAGACCTTTG 659915
                           v               i    i         i             v    
  scaffold75|si       1774 CCTCACTCTTTTCAAGCTACTCGTCGACAAGCTGGACTCCAAGACATTTG 1823

  scaffold41|si     659916 AAAATACCAAGCTTCTCCAAGACTACATAACAGCATTTCGCCTTGACCGC 659965
                               i        i     i        v  vv v              i
  scaffold75|si       1824 AAAACACCAAGCTCCTCCAGGACTACATCACCTCCTTTCGCCTTGACCGT 1873

  scaffold41|si     659966 TTCCCTGGCAAAAATGTTGCCTTAGGATCTTCTTGCTTTAAAGTAGCCTC 660015
                                    i          i     v        i  i    i      
  scaffold75|si       1874 TTCCCTGGCGAAAATGTTGCTTTAGGTTCTTCTTGTTTCAAAGCAGCCTC 1923

  scaffold41|si     660016 CAAGATGTTAGCTCGGCCCGACCTTCCGACAGACCTCATCCAACACTACC 660065
                                  i i  i              v                      
  scaffold75|si       1924 CAAGATGCTGGCCCGGCCCGACCTTCCCACAGACCTCATCCAACACTACC 1973

  scaffold41|si     660066 TTCGCGGTATGTCGGCCTGTGGTAACAAAGAGTTTCGTTCCATTTGCTCC 660115
                                              i  i  ii vi i     iv    i  i  i
  scaffold75|si       1974 TTCGCGGTATGTCGGCCTGCGGCAATGACAAATTTCGCGCCATCTGTTCT 2023

  scaffold41|si     660116 GCCCAGCTTGGTTTCCTCTCCACACCCATGTATGAGGACTGGGTACTCCA 660165
                                 i v           i  v  v        i      i    i  
  scaffold75|si       2024 GCCCAGTTGGGTTTCCTCTCTACCCCAATGTATGAAGACTGGATACTTCA 2073

  scaffold41|si     660166 CACTTCACCCGACCCACTGGCCCAATTAGATTCATTCGCCGCCAAGTTAG 660215
                              iv    i   v vi i ii   i i  i  v        i  ii i 
  scaffold75|si       2074 CACCACACCTGACACCTTAGTTCAACTGGACTCTTTCGCCGCTAAACTGG 2123

  scaffold41|si     660216 AGTCTAAGTATGAAGCCCTCAAGGCTTCCAAGGCCTGGTCCGGCACCACT 660265
                               v  i     i                  v i     i  i i  vi
  scaffold75|si       2124 AGTCGAAATATGAGGCCCTCAAGGCTTCCAAGTCTTGGTCTGGTATCAAC 2173

  scaffold41|si     660266 CGACCAGATAGCTCCTTCAAAGCCTCCACCACTTCTGGTCCTCCCAACAA 660315
                                v      v i     i   v  ----- i  ---- v v     v
  scaffold75|si       2174 CGACCTGATAGCACTTTCAAGGCCGCC-----TCCT----CACACAACAC 2214

  scaffold41|si     660316 TCCT---TCTTCTTCTGCCTGACCTCCTGATCCTGCTTGGCAACGTTGGT 660362
                           i   ---        i   i  v       i  iiv       v v    
  scaffold75|si       2215 CCCTCCATCTTCTTCCGCCCGAGCTCCTGACCCCAATTGGCAAAGATGGT 2264

  scaffold41|si     660363 TCGACTCCAAGACCTGTGACATCTGTGGTCAGGCACATCCCACCAAGTAT 660412
                                        i  i            v i     i  i         
  scaffold75|si       2265 TCGACTCCAAGACTTGCGACATCTGTGGTAAAGCACACCCTACCAAGTAT 2314

  scaffold41|si     660413 CACAACGACCCTGCCATCAGGAACCGCCCTTACTTCCCCAAGCCCAGTTC 660462
                             ii       i v                   v                
  scaffold75|si       2315 CATGACGACCCCGACATCAGGAACCGCCCTTACATCCCCAAGCCCAGTTC 2364

  scaffold41|si     660463 CACCCAACGCCAGGCTGCCAGGTCCTCTCACACCTCCCGCCCCAACAACA 660512
                                       ii             i           ivv v      
  scaffold75|si       2365 CACCCAACGCCAAACTGCCAGGTCCTCCCACACCTCCCGTAACCACAACA 2414

  scaffold41|si     660513 ACACTGGCCCCCGTTTCAAGAAGGGCGGCAAAAGAAACTTCATCCGTCGA 660562
                           ii                       i     ii   v         v ii
  scaffold75|si       2415 GTACTGGCCCCCGTTTCAAGAAGGGTGGCAAGGGAACCTTCATCCGACAG 2464

  scaffold41|si     660563 GTCCACCAAGCCCTGTTAGAAAACGCCGAGGACGCTGACGATACTCTCCT 660612
                                      i  v  i  v            vi      i     i  
  scaffold75|si       2465 GTCCACCAAGCTCTCTTGGACAACGCCGAGGACTTTGACGACACTCTTCT 2514

  scaffold41|si     660613 CGCCAACCTAGCCGGTTCCACAACCACCCACACTGATGATGATGATGAAC 660662
                                  v          i         v  i        i    i  i 
  scaffold75|si       2515 CGCCAACATAGCCGGTTCTACAACCACCAACGCTGATGATAATGACGAGC 2564

  scaffold41|si     660663 CTCCCACCTCTTCTGCCTCTCCTGAGGATGCCACCCCTTCCTTTGAGGAT 660712
                               ii    i  ii  vvv        vi        i  v    vv  
  scaffold75|si       2565 CTCCTGCCTCCTCCACCGAACCTGAGGAAACCACCCCTCCCATTGACCAT 2614

  scaffold41|si     660713 GACCCCATGACAGATTCCGCTGCCCATGCCCTTGCAGCCATCGGTCTCGA 660762
                             ivv            i                   i         i  
  scaffold75|si       2615 GATGACATGACAGATTCTGCTGCCCATGCCCTTGCAGTCATCGGTCTTGA 2664

  scaffold41|si     660763 CCAGCTTTTAAACTGGTAGGCAGCCTACCCTTTGGTCTAGGCGATTGCCA 660812
                                                i          i            i    
  scaffold75|si       2665 CCAGCTTTTAAACTGGTAGGCGGCCTACCCTTCGGTCTAGGCGATCGCCA 2714

  scaffold41|si     660813 TTCACCCCTCAAAATGTTCCGAATCCCATGGTTATATTTCATAATCTCCT 660862
                           v                                 vv   iii i i    
  scaffold75|si       2715 GTCACCCCTCAAAATGTTCCGAATCCCATGGTTAATTTTTGCAGTTTCCT 2764

  scaffold41|si     660863 TCGTGATCCTGGCAGCCCAGTCTCCTTGGCTCCACTGGTTCCTTTGGTTT 660912
                            i   v   ii i  i      iii    i i v                
  scaffold75|si       2765 TTGTGCTCCCAGTAGTCCAGTCCTTTTGGTTTCCCTGGTTCCTTTGGTTT 2814

  scaffold41|si     660913 TTCACTTCTTCCCTGATGACAGCTGCCCTATTGGGGTTAAAACTGCTCTT 660962
                                              i    i                         
  scaffold75|si       2815 TTCACTTCTTCCCTGATGATAGCTACCCTATTGGGGTTAAAACTGCTCTT 2864

  scaffold41|si     660963 GCAGGCCCCTGTTAGCCGTCATACCCACCCGGACCGCCCTCCTCCTCTTC 661012
                                    v           v   i          i        i    
  scaffold75|si       2865 GCAGGCCCCAGTTAGCCGTCAAACCTACCCGGACCGTCCTCCTCCCCTTC 2914

  scaffold41|si     661013 CTGACCCCTGGCCATCCAAACTCATCACAGCCATTTGGTCACTTGGGTTT 661062
                            v      i v   v i    v   iv i v       v    iivv   
  scaffold75|si       2915 CAGACCCCCGTCCAACTAAACACATTTCGGGCATTTGGGCACTCACTTTT 2964

  scaffold41|si     661063 CTTAGCTTCATAGCACCTCATTTCAGCACGCCTTGGCAGAACATCAGTTT 661112
                             i     i  v  i  i   i         ii         i vv    
  scaffold75|si       2965 CTCAGCTTTATTGCGCCCCATCTCAGCACGCTCTGGCAGAACGTATGTTT 3014

  scaffold41|si     661113 GGCGATACTTCTGCCCTTCCTTCTGCCACTCCTTTTGGCCCCTTGGCACT 661162
                           i i      i     v   i           i  i    i        v 
  scaffold75|si       3015 AGTGATACTCCTGCCGTTCTTTCTGCCACTCTTTCTGGCTCCTTGGCAGT 3064

  scaffold41|si     661163 TCATTCCTACAGCGCTTGACCATTTCAGCAACACAAGTGGGTGGCCCTCT 661212
                            iv i   v   i   i   v v           iiv  vii     i  
  scaffold75|si       3065 TTCTCCCTCCAGTGCTCGACAAATTCAGCAACACGGTTGCACGGCCCCCT 3114

  scaffold41|si     661213 TGGTTTGTTAAGGTGCCACTCTGCCAGGCCACCGGGCTTCTCACAGAGCT 661262
                                   i  i i    iv i     i     i   v   ii i  v  
  scaffold75|si       3115 TGGTTTGTCAAAGCGCCATGCCGCCAGACCACCAGGCATCTTGCGGACCT 3164

  scaffold41|si     661263 GCACCATTGGCACCGTGATTGGGCCTTTGACGACTTCCTTTTCTGGTCTC 661312
                           i  i      v ii        i                  ii       
  scaffold75|si       3165 ACATCATTGGGATTGTGATTGGACCTTTGACGACTTCCTTTCTTGGTCTC 3214

  scaffold41|si     661313 TACTTTCTATCAACACCCTTGGCTACGCCACAGGGTGTTTCCTCCTGGGA 661362
                               i  iv   vv   v    v     vi i  i           v   
  scaffold75|si       3215 TACTCTCCTTCATGACCATTGGATACGCAGCGGGATGTTTCCTCCTTGGA 3264

  scaffold41|si     661363 GGCAGTCTCCTCTTTGTCTACTTATCTGTGGATCAATGGCTATGTTGGAT 661412
                            v      i   ii v  i   ii        i  iiiv  viv      
  scaffold75|si       3265 GTCAGTCTTCTCCCTTTCCACTCGTCTGTGGACCAGCATCTCCCTTGGAT 3314

  scaffold41|si     661413 TGGTGGGCCTAACTTGTTCCACCTCACCCTATTGATCTTCCTCGGTTCCA 661462
                                    i       i       iv   v v v    i  vvi     
  scaffold75|si       3315 TGGTGGGCCCAACTTGTCCCACCTCGGCCTTTGGCTCTTTCTGCATTCCA 3364

  scaffold41|si     661463 AACAACTACAGGCCGGCTGGTCACGCACCACACAGCACCTTTGTTCTTTC 661512
                                v v     iv      iv i     ii         v    i   
  scaffold75|si       3365 AACAAATTCAGGCTCGCTGGTTTCACACCATGCAGCACCTTGGTTCCTTC 3414

  scaffold41|si     661513 CTCCTCACGGACGTGCCCGCTTCGTTCCAGGAACTCTTTGCTCCTGATTC 661562
                           v      v   i          i v  viv                    
  scaffold75|si       3415 ATCCTCAGGGATGTGCCCGCTTTGGTCAGTGAACTCTTTGCTCCTGATTC 3464

  scaffold41|si     661563 CTCGGCAACTCTCCAGCATGATTTGGACATGATCCTGAATTCTGATATTT 661612
                             i     v                    i            i i   i 
  scaffold75|si       3465 CTTGGCAAATCTCCAGCATGATTTGGACACGATCCTGAATTCCGGTATCT 3514

  scaffold41|si     661613 CCAGCTTCCAGTCCACCTTTGGGGATCCAATCCATGATCACCAACATGAT 661662
                                 i      i     vvv  v     v v   v     i  vii  
  scaffold75|si       3515 CCAGCTCCCAGTCTACCTTATCGGCTCCAAACAATGTTCACCGACTCAAT 3564

  scaffold41|si     661663 CATCTGCCTCTATGTTCGACTGCACATGACATTCCGTGGATCAAGCATCA 661712
                               ii    i iv       vi --   i     i     i  i     
  scaffold75|si       3565 CATCCACCTCCACTTTCGACTTTA--TGATATTCCATGGATTAAACATCA 3612

  scaffold41|si     661713 TTTCTCTACAACACGCCTGCCTTTGTCTCCCTTCCATCGGCGTTTACTCC 661762
                            i    i          i v   iiivi   v   i  v    i v  i 
  scaffold75|si       3613 TCTCTCCACAACACGCCCGGCTTCACGCCCCATCCGTCTGCGTCTCCTTC 3662

  scaffold41|si     661763 ATCACATTCGTCGTTTTCTTCCTTTCAGTTTGCTGTGGATTCCTGTGGCA 661812
                             i     v vi  i    i  i  ii v i    iv v    v  i  i
  scaffold75|si       3663 ATTACATTGGATGTCTTCTCCCCTTTGGATCGCTGCTGCTTCCAGTAGCG 3712

  scaffold41|si     661813 TCATCCCAGCCCACTTTAGTCCATCACCAGACATCTTCCCACCCACGACT 661862
                                i -      i  v    vi  i   vi       i      i   
  scaffold75|si       3713 TCATCTC-GCCCACCTTTGTCCTCCATCAGTTATCTTCCTACCCACAACT 3761

  scaffold41|si     661863 TCCTTCGGCCCTTGTTCATGACTCTGCTCGGATACTTTGGACACCCATTG 661912
                                    i      i i          i   v      i         
  scaffold75|si       3762 TCCTTCGGCTCTTGTTTACGACTCTGCTCAGATCCTTTGGGCACCCATTG 3811

  scaffold41|si     661913 GCTGGCGCACTCGATGTCATTTTACCCGGATGAGTCAGAAACATGAGACC 661962
                            i     ii     i i              i v               i
  scaffold75|si       3812 GTTGGCGTGCTCGACGCCATTTTACCCGGATAACTCAGAAACATGAGACT 3861

  scaffold41|si     661963 ATGCTGGCGATGAAGATCAATGATTGTCAGTTAGGCTTATCTTCTTTGGT 662012
                           i       v v  v      i i  v          i v   v   ii v
  scaffold75|si       3862 GTGCTGGCCAAGATGATCAACGGTTCTCAGTTAGGCCTCTCTGCTTCAGA 3911

  scaffold41|si     662013 GCCCCCTTCATGTTCCCTTCCAGCCCGACAACCCCACTTCGTGGACAGTT 662062
                                i   viv    i    v vv  i v   i     i     i    
  scaffold75|si       3912 GCCCCTTTCCCTTTCCTTTCCCGAACGGCCACCTCACTTTGTGGATAGTT 3961

  scaffold41|si     662063 TCAACCCAGCTCTTGCTGGCATGAATCTATTGCTCACGGAGCGGTTTGAT 662112
                                  v  i           i  i  i            v     i  
  scaffold75|si       3962 TCAACCCTGCCCTTGCTGGCATAAACCTGTTGCTCACGGAGAGGTTTAAT 4011

  scaffold41|si     662113 TGGATTCTCACCCTTGCCCCTCCCCTCCAGCGATCGGTCTCCATCGACAT 662162
                           v    i  i  i   v               i      i     i     
  scaffold75|si       4012 AGGATCCTTACTCTTTCCCCTCCCCTCCAGCAATCGGTTTCCATTGACAT 4061

  scaffold41|si     662163 CACTGCAGCCAGCACCAACCTTCACTCGTTTCCTGTCCTTCTTGAATCTG 662212
                             i  v   v   v          v     i        v  v       
  scaffold75|si       4062 CATTGGAGCAAGCCCCAACCTTCAATCGTTCCCTGTCCTGCTGGAATCTG 4111

  scaffold41|si     662213 CCTTCACTTCCAGCCCCACCATCACGACGCCACCCCTCATCGTGGACACC 662262
                              v         i     vv                   i        i
  scaffold75|si       4112 CCTACACTTCCAGTCCCACACTCACGACGCCACCCCTCATTGTGGACACT 4161

  scaffold41|si     662263 GGTGCATCATGCTGCATCACCCCATGCAAAGATGACTTCGTTTCATATGC 662312
                                i                 v              i           
  scaffold75|si       4162 GGTGCGTCATGCTGCATCACCCCTTGCAAAGATGACTTTGTTTCATATGC 4211

  scaffold41|si     662313 TCCCAGTGCTTCCAAGATCCGTGATCTCTCTGGTATCAACACAGTTGCGG 662362
                                     v       i           i  i              v 
  scaffold75|si       4212 TCCCAGTGCTGCCAAGATTCGTGATCTCTCCGGCATCAACACAGTTGCTG 4261

  scaffold41|si     662363 GGGAGGGACTGCTTTGCTGGCGTGTCCTTGACTACCAGGGGCGTGAACAT 662412
                            v     v  v  v                 ii          v      
  scaffold75|si       4262 GCGAGGGCCTCCTATGCTGGCGTGTCCTTGATCACCAGGGGCGGGAACAT 4311

  scaffold41|si     662413 GCCATTGAACTCAAGGGCTACCATATCCCCAACTCGTTGGTTCGCCTTCT 662462
                                         i                 iv v ii           
  scaffold75|si       4312 GCCATTGAACTCAAAGGCTACCATATCCCCAATGCCTCAGTTCGCCTTCT 4361

  scaffold41|si     662463 CAGTCCCCAGTCTATGTTCCAATCTCTTGGTGGCCATGGTGAGCAAGACA 662512
                                 v   v i     i                       i       
  scaffold75|si       4362 CAGTCCACAGGCCATGTTTCAATCTCTTGGTGGCCATGGTGAACAAGACA 4411

  scaffold41|si     662513 TTTCGAAATACTCAATCAATCTTCCAGGCGGTCCCATCCTCCACGCACCT 662562
                                           i  i     i  i              i      
  scaffold75|si       4412 TTTCGAAATACTCAATTAACCTTCCGGGTGGTCCCATCCTCCATGCACCT 4461

  scaffold41|si     662563 TACGGCAACGGGAACCTCCCTATCCTACCTTTATGTTCGCCTGATCGGAC 662612
                             i        -     i  i               i          ii 
  scaffold75|si       4462 TATGGCAACGG-AACCTTCCCATCCTACCTTTATGTCCGCCTGATCGAGC 4510

  scaffold41|si     662613 TCCCCGCTGCTTCTGGACTCGATGCTTCTCCTTCCATGCATCTGATCGGG 662662
                                i   i              i                       i 
  scaffold75|si       4511 TCCCCACTGTTTCTGGACTCGATGTTTCTCCTTCCATGCATCTGATCGAG 4560

  scaffold41|si     662663 ACATTTGGGTGCGTTCCATTTTGGCTGCATCGAACCAGAATCTATCGTTG 662712
                                    i   i           -           i  i  i   i  
  scaffold75|si       4561 ACATTTGGGCGCGCTCCATTTTGGC-GCATCGAACCAAAACCTGTCGCTG 4609

  scaffold41|si     662713 GCACAGAAGGAGCTTCTTCTTTGGCACCACCGCCTGTCTCATGCTGGGCT 662762
                                      i  i              i  vi                
  scaffold75|si       4610 GCACAGAAGGAACTCCTTCTTTGGCACCATCGATTGTCTCATGCTGGGCT 4659

  scaffold41|si     662763 ATCTACCATCCAGAACATCTCCCGCCAACGACGAACGCTGACCCCTTCCT 662812
                                       i        --       v i   vi            
  scaffold75|si       4660 ATCTACCATCCAAAACATCTC--GCCAACGTCAAACCTTGACCCCTTCCT 4707

  scaffold41|si     662813 CTACAGAA-----------------------GAC---TTCTCCCGTGCAC 662836
                                  i-----------------------   ---          i  
  scaffold75|si       4708 CTACAGAGCGAATTGGTTCGCCTCCGCGATGGACCTATTCTCCCGTGTAC 4757

  scaffold41|si     662837 CTACAACATTCCCAGCACTTCATGTGACCATCTTCTCTGTGCTGCCTGCG 662886
                           i        i           i        i                 i 
  scaffold75|si       4758 TTACAACATCCCCAGCACTTCGTGTGACCACCTTCTCTGTGCTGCCTGTG 4807

  scaffold41|si     662887 AAATCTCCAAAGCTACATGCCGGGCACCGACCATTCGTTCCTCCCGCAAT 662936
                                  i     i   i                i     i        i
  scaffold75|si       4808 AAATCTCTAAAGCCACACGCCGGGCACCGACCATCCGTTCTTCCCGCAAC 4857

  scaffold41|si     662937 CAAGCGCCCCGCCAGATGGTCCTCAAAGAAGACCACGTGAAACCTGGTGA 662986
                                   v           i              i     i        
  scaffold75|si       4858 CAAGCGCCACGCCAGATGGTTCTCAAAGAAGACCATGTGAAGCCTGGTGA 4907

  scaffold41|si     662987 CTGCATCAGTTGTGACCACTTCATTTCACCTGTTCCTGGTCGTGTTACTT 663036
                           i   i    i                             v  ii i    
  scaffold75|si       4908 TTGCGTCAGCTGTGACCACTTCATTTCACCTGTTCCTGGACGCATCACTT 4957

  scaffold41|si     663037 CCCCTTCAGGACACAGTTCTTCTCGCAATGGCTACACGTGTGGCACCATC 663086
                           i                                v                
  scaffold75|si       4958 TCCCTTCAGGACACAGTTCTTCTCGCAATGGCTTCACGTGTGGCACCATC 5007

  scaffold41|si     663087 TATGTCGACCACTGCAGCACCTTCATCTACATCCACCACCAACTGACCAC 663136
                             i           i     v           i        i        
  scaffold75|si       5008 TACGTCGACCACTGTAGCACGTTCATCTACATTCACCACCAGCTGACCAC 5057

  scaffold41|si     663137 CGCTGCTAGTGATACCATTCGTGGTAAGATGCTTCTTGAATCCGAAGCAG 663186
                                 i                                iv -       
  scaffold75|si       5058 CGCTGCCAGTGATACCATTCGTGGTAAGATGCTTCTTGAGGC-GAAGCAG 5106

  scaffold41|si     663187 CAGATGTTGGTGTCACCATTTGGCAATTCCACTCTGACAATGGTGCCTTT 663236
                                     i  i     ii                      i i    
  scaffold75|si       5107 CAGATGTTGGCGTTACCATCCGGCAATTCCACTCTGACAATGGCGTCTTT 5156

  scaffold41|si     663237 AGCTCTAATGAGTTTCGTGAGCACTGCACACGCCTTGGTCAGACTTTGCA 663286
                                i    v            i   i          i          i
  scaffold75|si       5157 AGCTCCAATGCGTTTCGTGAGCATTGCGCACGCCTTGGCCAGACTTTGCG 5206

  scaffold41|si     663287 TTTCAGTGGTGTTGGCGCTCATCACCAGAATGGGGTTGCTGAGCGGGCCA 663336
                           i                          i  i     i  i  i  v    
  scaffold75|si       5207 CTTCAGTGGTGTTGGCGCTCATCACCAAAACGGGGTCGCCGAACGCGCCA 5256

  scaffold41|si     663337 TCCAAACCGTCACCAACATGGCTCGTGCTAACATGCTCCATGCCACCCTC 663386
                                                 i              v        i   
  scaffold75|si       5257 TCCAAACCGTCACCAACATGGCCCGTGCTAACATGCTACATGCCACTCTC 5306

  scaffold41|si     663387 CACTGGCCTGATCGTTCCTTCATTGACCTATGGCCTCTAGCCATGAACTA 663436
                             i        v  i                       v           
  scaffold75|si       5307 CATTGGCCTGAACGCTCCTTCATTGACCTATGGCCTCTCGCCATGAACTA 5356

  scaffold41|si     663437 TGCCGTCTGGGCATACAACAAACTTCCCCAACATGGTGCAGGTCTTTCCC 663486
                              v       ii              i        i  i          
  scaffold75|si       5357 TGCAGTCTGGGTGTACAACAAACTTCCTCAACATGGCGCGGGTCTTTCCC 5406

  scaffold41|si     663487 CTGAGGAGCTCTTTTCAGGAATCAAGTGTCCGCAATCCCATCTCCCACAT 663536
                               i  i        v            i i i    v       v i 
  scaffold75|si       5407 CTGAAGAACTCTTTTCCGGAATCAAGTGTTCACGATCCAATCTCCCCCGT 5456

  scaffold41|si     663537 GCACATGTTTTTGGCTGCCCTGTCTACGTCCTTGATCCGCACCTACAAGA 663586
                             v     i           i                 i ii     i  
  scaffold75|si       5457 GCTCATGTCTTTGGCTGCCCCGTCTACGTCCTTGATCCACGTCTACAGGA 5506

  scaffold41|si     663587 TGGAAAGAAAATCCCCAAATGGGAATGCCGTGCACGCCAAGGCATCTTCG 663636
                                                   iv                      i 
  scaffold75|si       5507 TGGAAAGAAAATCCCCAAATGGGAGAGCCGTGCACGCCAAGGCATCTTTG 5556

  scaffold41|si     663637 TTGGTTTCTCACCCCACCACTCCACTTCTGTTCCCCTCATCCTGAATCCT 663686
                                           i  i  v     i                     
  scaffold75|si       5557 TTGGTTTCTCACCCCATCATTCGACTTCCGTTCCCCTCATCCTGAATCCT 5606

  scaffold41|si     663687 CGCACCCAACACATTTCGCCACAGTTCCATGTCATCTTTGATGATGCCTT 663736
                             i              i  i                          v  
  scaffold75|si       5607 CGTACCCAACACATTTCACCGCAGTTCCATGTCATCTTTGATGATGCATT 5656

  scaffold41|si     663737 CACCACTGTGCCTTCCCTCATCAACGAATCTGAGCGGGACCACCGTTTTG 663786
                           i     i             i  i               i  i  i    
  scaffold75|si       5657 TACCACCGTGCCTTCCCTCACCAGCGAATCTGAGCGGGATCATCGCTTTG 5706

  scaffold41|si     663787 AGCAATTATTTTCTACATCCAGGGAATGCTACGTTGACCCTTCTGATATC 663836
                                               v           i    i            
  scaffold75|si       5707 AGCAATTATTTTCTACATCCCGGGAATGCTACATTGATCCTTCTGATATC 5756

  scaffold41|si     663837 ACACCCAACTCCAAACTCCTCGATGACCACTGGCTATCTCCGCCTGACCT 663886
                           i          ii          i                  i       
  scaffold75|si       5757 GCACCCAACTCTGAACTCCTCGACGACCACTGGCTATCTCCGTCTGACCT 5806

  scaffold41|si     663887 CGCCAAACGCAATCTCCAGCATCAACAGGCCCTCGCCCGGTCAACCCCAT 663936
                           i    v              i    v                   v    
  scaffold75|si       5807 TGCCACACGCAATCTCCAGCGTCAAGAGGCCCTCGCCCGGTCAACGCCAT 5856

  scaffold41|si     663937 GTCTTGGTTTCCCACCACCCTCCCAATCAGA-GGAGTCTCTCCGGGCCAT 663985
                                    i    v                -  v   i    vii    
  scaffold75|si       5857 GTCTTGGTTCCCCAACACCCTCCCAATCAGAAGGTGTCCCTCCCAACCAT 5906

  scaffold41|si     663986 AATGTGCCGCCACCATCGCCCATGCCGCCTACGCCCTTGGCTTCAGAGGG 664035
                            v      i        iv  vi  i   iii    v           ii
  scaffold75|si       5907 ACTGTGCCACCACCATCAACCCCGCTGCCCGTGCCCATGGCTTCAGAGAA 5956

  scaffold41|si     664036 AGAACCTCAACCTCCTTTGCCCAAACCTCCGGTTCCAGAGGGAGTGTCCA 664085
                              v i  v               v                     i ii
  scaffold75|si       5957 AGACCTTCCACCTCCTTTGCCCAACCCTCCGGTTCCAGAGGGAGTGCCTG 6006

  scaffold41|si     664086 TGCCTACCATTCCACCTTCATCAGTTGCAACCACAGATGACACGCCTGCC 664135
                             v      vi      i     vivv v  v     ii   i    i  
  scaffold75|si       6007 TGACTACCAACCCACCTCCATCACCACCTACAACAGACAACATGCCTACC 6056

  scaffold41|si     664136 GACCTTCCTCCGGCTCGACCTTTTGATGACACTCCAACCATTTCTGCCGA 664185
                             v    v   vii  v        i      i   v vi    i   iv
  scaffold75|si       6057 GAACTTCATCCCATTCCACCTTTTGGTGACACCCCATCGGTTTCCGCCAC 6106

  scaffold41|si     664186 GGACCCCCAGCGCTACCCCTCTCGCAACCGCTCTGGCACTTGGAAAGATG 664235
                            i    i                  v    v  i           i    
  scaffold75|si       6107 GAACCCTCAGCGCTACCCCTCTCGCCACCGATCCGGCACTTGGAAGGATG 6156

  scaffold41|si     664236 GTCCAGCCCTCGACCGTAAATACACCTAGGGGCAATGGAAAACAGGCTTT 664285
                                                    vi    v  i        i  v   
  scaffold75|si       6157 GTCCAGCCCTCGACCGTAAATACACACAGGGTCAGTGGAAAACGGGGTTT 6206

  scaffold41|si     664286 ACGTCGCTATTGGCCCTTCCCCAGTATGCACTGGCGTCTGCTTCTTCGTG 664335
                           v i     i  ii    i           ii    i              
  scaffold75|si       6207 TCATCGCTGTTAACCCTCCCCCAGTATGCGTTGGCATCTGCTTCTTCGTG 6256

  scaffold41|si     664336 GGCCCAACCCCCTCCTGCCATTGCCAACCTTGGTGCCCACCACACTAGGC 664385
                                 i              i                   i   i    
  scaffold75|si       6257 GGCCCAGCCCCCTCCTGCCATCGCCAACCTTGGTGCCCACCGCACCAGGC 6306

  scaffold41|si     664386 GCCATTCTACAACTCGCATTCGTCATGGCCAACTCTCCGAGCTCGCCCTC 664435
                                              v  i  i  i        i      v     
  scaffold75|si       6307 GCCATTCTACAACTCGCATACGCCACGGTCAACTCTCTGAGCTCTCCCTC 6356

  scaffold41|si     664436 CTCCAACATGACTGGCAAGGTCTTGGCCCCACTCATTGTAACAGCTTTCT 664485
                                                         v i  v i     ii    v
  scaffold75|si       6357 CTCCAACATGACTGGCAAGGTCTTGGCCCCTCCCAGTATAACAATTTTCA 6406

  scaffold41|si     664486 CTCCACCTTCTCATCCTACCTCCAGCCTGACCTCTTGGATGACCATGCCT 664535
                                                              i        v     
  scaffold75|si       6407 CTCCACCTTCTCATCCTACCTCCAGCCTGACCTCTCGGATGACCTTGCCT 6456

  scaffold41|si     664536 CCTTCACCGTCACGGATGTGCAACCCCACCTCCTTGCGGC---------- 664575
                                   i       i  v               i i  ----------
  scaffold75|si       6457 CCTTCACCATCACGGACGTTCAACCCCACCTCCTTACAGCATCTCCGGCT 6506

  scaffold41|si     664576 ---GATACCTCCGACAGTCCCACTTACTCACAGGCCATCCATAGTCCCCA 664622
                           ---  i  i                       i     i           
  scaffold75|si       6507 GATGACACTTCCGACAGTCCCACTTACTCACAAGCCATTCATAGTCCCCA 6556

  scaffold41|si     664623 TGCCGAAAAATGGTGGGAGGCAATGGAAACAGAGCTGACCACTTTGGAGT 664672
                                                i        v  i  v             
  scaffold75|si       6557 TGCCGAAAAATGGTGGGAGGCGATGGAAACCGAACTCACCACTTTGGAGT 6606

  scaffold41|si     664673 CAGATCTCCAGGCTTGGGAGCTTGTCCCTCACGAACCATGGATGCACGTT 664722
                                     i        i          ii     v           i
  scaffold75|si       6607 CAGATCTCCAAGCTTGGGAACTTGTCCCTCGTGAACCTTGGATGCACGTC 6656

  scaffold41|si     664723 CTTCCCAGCACTTGGGCCTTCCGCCTCAAGCGCTTCCCAAATGGGTTGGC 664772
                                i  i                                   i     
  scaffold75|si       6657 CTTCCTAGTACTTGGGCCTTCCGCCTCAAGCGCTTCCCAAATGGATTGGC 6706

  scaffold41|si     664773 GAAGAAATTCAAAGCCAGGTTCTGTGTGCGTGGCGACATGCAAATTGAAG 664822
                           i                        i i     i        i       
  scaffold75|si       6707 AAAGAAATTCAAAGCCAGGTTCTGTATACGTGGTGACATGCAGATTGAAG 6756

  scaffold41|si     664823 GTGTTGACTTCTTCGAGACTTGGGCACCAGTTGTCCAGTGGACCACCGTG 664872
                                                                i            
  scaffold75|si       6757 GTGTTGACTTCTTCGAGACTTGGGCACCAGTTGTCCAATGGACCACCGTG 6806

  scaffold41|si     664873 CGTTCCATGATGATCCTGGCCACCTGCCTCAACCTTGTTTCTGCCCAGGC 664922
                             i            i        i                i  i     
  scaffold75|si       6807 CGCTCCATGATGATCTTGGCCACCCGCCTCAACCTTGTTTCCGCTCAGGC 6856

  scaffold41|si     664923 TGACATCACTGCCGCCTTTGTGCATGCTCCCCTTGGTCCTGATGAACATA 664972
                           i                 i                    v  i  i   v
  scaffold75|si       6857 CGACATCACTGCCGCCTTCGTGCATGCTCCCCTTGGTCCAGACGAGCATC 6906

  scaffold41|si     664973 TTTATGTCCATCAACCTGCTGGTTTCCAACGTGATGGTAATCTGGTTCTC 665022
                                                                   i  i      
  scaffold75|si       6907 TTTATGTCCATCAACCTGCTGGTTTCCAACGTGATGGTAACCTAGTTCTC 6956

  scaffold41|si     665023 AAACTCAAGAAATCGGTATATGGTCTTTGCCAATCATCCCGCAACTTCTT 665072
                                                      i    i  v              
  scaffold75|si       6957 AAACTCAAGAAATCGGTATATGGTCTTCGCCAGTCCTCCCGCAACTTCTT 7006

  scaffold41|si     665073 TCATTACCTCTCCGAACACCTCGTTGCCCAAGGATTGACTCCCTCAGCCT 665122
                           i           i  i                    i     v  v    
  scaffold75|si       7007 CCATTACCTCTCTGAGCACCTCGTTGCCCAAGGATTAACTCCATCTGCCT 7056

  scaffold41|si     665123 ATGATCCATGACTCTTCATTGGGACATCCATCATTGTGGTAGTCTACGTT 665172
                            i        v             v                         
  scaffold75|si       7057 ACGATCCATGCCTCTTCATTGGGAAATCCATCATTGTGGTAGTCTACGTT 7106

  scaffold41|si     665173 G--------CTCATCTACGCAAAGACCGATGTGGACATCACCGCACTTAT 665214
                            --------        i             i   v       v   i  
  scaffold75|si       7107 GATGACTTGCTCATCTATGCAAAGACCGATGCGGAGATCACCGGACTCAT 7156

  scaffold41|si     665215 CTCGTCCCTAAAGGCTGCCGGCATCTGCATTTGGAGAGAAGGAACTGCTG 665264
                                     v    v           i   i i  i     v  i    
  scaffold75|si       7157 CTCGTCCCTACAGGCAGCCGGCATCTGTATTCGAAGGGAAGGCACCGCTG 7206

  scaffold41|si     665265 AAGGCTTCCTTGGCGTCGATATCATTCGTTCTCCCAGCTCAACAAGCCCC 665314
                                           v  i   i i  i     i     i  v      
  scaffold75|si       7207 AAGGCTTCCTTGGCGTGGACATCGTCCGCTCTCCTAGCTCGACCAGCCCC 7256

  scaffold41|si     665315 CAAATCACTCTCCTACAAACCGGTCTCACCAAGCGCATAATTGAAGCTGT 665364
                                               v           i     v           
  scaffold75|si       7257 CAAATCACTCTCCTACAAACAGGTCTCACCAAACGCATCATTGAAGCTGT 7306

  scaffold41|si     665365 TGGACTCTGCAGCAGCCTCTCCACTCCCATCAACACCCCGGCCGAAACAT 665414
                              v           i                                  
  scaffold75|si       7307 TGGCCTCTGCAGCAGTCTCTCCACTCCCATCAACACCCCGGCCGAAACAT 7356

  scaffold41|si     665415 CCCCTCTTCCTAAGGATGCAGATGGGCACCCAGCATCTGGGTCCTTCAAC 665464
                                     i  i              v                     
  scaffold75|si       7357 CCCCTCTTCCCAAAGATGCAGATGGGCAACCAGCATCTGGGTCCTTCAAC 7406

  scaffold41|si     665465 TACGCCGCCATGGTTGGCATGCTACTATACCTTAGTGGCCACTCCAGACC 665514
                                i  ii             v  v                       
  scaffold75|si       7407 TACGCTGCTGTGGTTGGCATGCTCCTCTACCTTAGTGGCCACTCCAGACC 7456

  scaffold41|si     665515 AGACATCGCCTTTGCTGTCCATCAATGTGCTCGTTATACCTTCAAACCCA 665564
                                       i        i        v  v                
  scaffold75|si       7457 AGACATCGCCTTCGCTGTCCACCAATGTGCGCGGTATACCTTCAAACCCA 7506

  scaffold41|si     665565 GCCGCCGTCATGAGTTGGCACTCATTCGGATCGGCCACTACTTGAAAGGC 665614
                                           i    i      i     i i             
  scaffold75|si       7507 GCCGCCGTCATGAGTTAGCACCCATTCGAATCGGTCGCTACTTGAAAGGC 7556

  scaffold41|si     665615 ACAATGGACAAGGGTCTCATAATGACTCCTTCTTCTGATCCTCGCATGGA 665664
                             v           i     v            i    v        i  
  scaffold75|si       7557 ACCATGGACAAGGGCCTCATCATGACTCCTTCTCCTGAGCCTCGCATAGA 7606

  scaffold41|si     665665 CTGCTACCCTGATGCCGACTTTACTGGGCTTTATGGACATGAGGATGCAC 665714
                                          i      i                   i  i    
  scaffold75|si       7607 CTGCTACCCTGATGCTGACTTTGCTGGGCTTTATGGACATGAAGACGCAC 7656

  scaffold41|si     665715 AAGATCCTCACTGTGCTCGTAGCCGCACTGGATACATCATCCTTGCATTT 665764
                           ii  i        i     i               i       i  i   
  scaffold75|si       7657 GGGACCCTCACTGCGCTCGCAGCCGCACTGGATACGTCATCCTCGCGTTT 7706

  scaffold41|si     665765 GGTTGTCCCGTTCTGTGGCGTTCCCGTCTCCAGACTGAAATAGCCCTCTC 665814
                                   i                 i        i     v  v     
  scaffold75|si       7707 GGTTGTCCTGTTCTGTGGCGTTCCCGCCTCCAGACCGAAATTGCGCTCTC 7756

  scaffold41|si     665815 CACCATGGAAGCGGAATATGTTGCCCTCAGCACGGCGTGCAAAGACCTCC 665864
                                             i                 i  i          
  scaffold75|si       7757 CACCATGGAAGCGGAATACGTTGCCCTCAGCACGGCATGTAAAGACCTCC 7806

  scaffold41|si     665865 TCCCGCTGGTTTCACTCATCCGCGAGCTCAGTGATGCTGTGGGCGTTGAT 665914
                               i     i                                 v     
  scaffold75|si       7807 TCCCACTGGTCTCACTCATCCGCGAGCTCAGTGATGCTGTGGGCCTTGAT 7856

  scaffold41|si     665915 GCCTCTTTTGTCTCTTACATCCACTGCAAAGTGCATGAGGACAACGTTGG 665964
                              v           v                            i     
  scaffold75|si       7857 GCCACTTTTGTCTCTAACATCCACTGCAAAGTGCATGAGGACAATGTTGG 7906

  scaffold41|si     665965 TGCTTTGACCCTTGGCCGACTGGAGCCTCGCCGCATGACTCCCAGATCCA 666014
                                 i           v                          i    
  scaffold75|si       7907 TGCTTTAACCCTTGGCCGTCTGGAGCCTCGCCGCATGACTCCCAGGTCCA 7956

  scaffold41|si     666015 AGCACTACGCCATCAAGTACCATTGGTTCCGCGACAAGGTAGCTGATCCC 666064
                            i                                                
  scaffold75|si       7957 AACACTACGCCATCAAGTACCATTGGTTCCGCGACAAGGTAGCTGATCCC 8006

  scaffold41|si     666065 TCCCAGAGAATAACCCTGGTCAAGATTGACACTAAGAATCAGCCCGGTGA 666114
                                 v    v        i           i     i  i ii     
  scaffold75|si       8007 TCCCAGCGAATCACCCTGGTTAAGATTGACACCAAGAACCAACTTGGTGA 8056

  scaffold41|si     666115 TCTCTTCACTAAAGGATTGGCACACACTTCCTTTGTCCATTTGCGACATT 666164
                           i  v           v        i                      i  
  scaffold75|si       8057 CCTATTCACTAAAGGCTTGGCACATACTTCCTTTGTCCATTTGCGACGTT 8106

  scaffold41|si     666165 TATTAATGGGTTGGTGACCCTCATAAACCTCGAGAGGGAGTGTTAAGGGG 666214
                                          i                               i  
  scaffold75|si       8107 TATTAATGGGTTGGTAACCCTCATAAACCTCGAGAGGGAGTGTTAAGAGG 8156

  scaffold41|si     666215 TAGTATCCGGAAAGATGTGCCA-AAGGGCACATTTTTGACTTTCTGGTTT 666263
                                     -           -  i      -     iii         
  scaffold75|si       8157 TAGTATCCGG-AAGATGTGCCACAAAGGCACA-TTTTGGTCTTCTGGTTT 8204

  scaffold41|si     666264 CTTTCATCTTTCTTGTCCGTTTCTCCTTCACTTTCTGTCCTTCGTCCGAT 666313
                                      ivii ii      i     i                   
  scaffold75|si       8205 CTTTCATCTTTTGCATTTGTTTCTTCTTCATTTTCTGTCCTTCGTCCGAT 8254

  scaffold41|si     666314 CTCCACGACAAGCCATTCATTCGATCGGAATTTTGGTTCTTTTCTGACCT 666363
                                v         i      v         i  i   i        v 
  scaffold75|si       8255 CTCCAAGACAAGCCACTCATTCCATCGGAATTCTGATTCCTTTCTGACGT 8304

  scaffold41|si     666364 G-TTTGACATCAGAATTCTTCCTCTCTCATCACTGTCTCGCTACTCTTTG 666412
                            -                     v   ii   i        i        
  scaffold75|si       8305 GTTTTGACATCAGAATTCTTCCTGTCTTGTCATTGTCTCGCCACTCTTTG 8354

  scaffold41|si     666413 AGACTATTTCGTGGAGACCTGCATATTTTCGTTGATTGTTGTATGGGCTA 666462
                                i i i        i i   ii  v i         ii   i i  
  scaffold75|si       8355 AGACTGTCTTGTGGAGACTTACATGCTTACATTGATTGTTACATGAGTTA 8404

  scaffold41|si     666463 TCAGTAGAAGCTC 666475
                                        
  scaffold75|si       8405 TCAGTAGAAGCTC 8417

Matrix = 20p43g.matrix
Kimura (with divCpGMod) = 13.98
Transitions / transversions = 2.12 (712/336)
Gap_init rate = 0.01 (49 / 7477), avg. gap size = 2.37 (116 / 49)


4184 2.90 1.24 0.20 scaffold41|size688885 666476 666959 (21739) C rnd-1_family-1390#Unknown (0) 489 1 m_b1088s001i62 130393

  scaffold41|si     666476 TTATGACCCTTGACGCTTTTGCGCAGTATGTTTCTTCCCGGCTTCACTTT 666525
                                              i                              
C rnd-1_family-        489 TTATGACCCTTGACGCTTTCGCGCAGTATGTTTCTTCCCGGCTTCACTTT 440

  scaffold41|si     666526 ACTTTCTTTCGTGGTCTTGGGTTCGATTCCCGACCTGGTTCGTGTGTGAT 666575
                                                           i                 
C rnd-1_family-        439 ACTTTCTTTCGTGGTCTTGGGTTCGATTCCCGGCCTGGTTCGTGTGTGAT 390

  scaffold41|si     666576 GTAGTTTCCAGAGGGAGTGCAACACGTCTTCACTATAATATCTTTCTTCC 666625
                                                  i                          
C rnd-1_family-        389 GTAGTTTCCAGAGGGAGTGCAACGCGTCTTCACTATAATATCTTTCTTCC 340

  scaffold41|si     666626 TGTCTAGAAATCCAATGTTGGTTGTCAAATCCAATGCTCGCTTGGTACCA 666675
                               i                             i               
C rnd-1_family-        339 TGTCCAGAAATCCAATGTTGGTTGTCAAATCCAACGCTCGCTTGGTACCA 290

  scaffold41|si     666676 ACTTGGTGGGTTCCGCACCCCTGTCAGTGCGCTTGTCTTCTGCTTCTACC 666725
                                           i   i                    i        
C rnd-1_family-        289 ACTTGGTGGGTTCCGCGCCCTTGTCAGTGCGCTTGTCTTCTACTTCTACC 240

  scaffold41|si     666726 TTCGTGGGCGGTTGTTGTCACAGCCATGGACAATCCACGTTTCAGGTAGT 666775
                                                                             
C rnd-1_family-        239 TTCGTGGGCGGTTGTTGTCACAGCCATGGACAATCCACGTTTCAGGTAGT 190

  scaffold41|si     666776 CGCGTGAATCGACTGACCCTACACGAAGATTGAGA-GGAGTGTAAGATCA 666824
                             i                                -              
C rnd-1_family-        189 CGTGTGAATCGACTGACCCTACACGAAGATTGAGAGGGAGTGTAAGATCA 140

  scaffold41|si     666825 TAC-----TACGTACTGTGACTAGCTAATAGAAATAATACCTAGTTCTTA 666869
                              -----                    i     -    i          
C rnd-1_family-        139 TACTACGTTACGTACTGTGACTAGCTAACAGAAA-AATATCTAGTTCTTA 91

  scaffold41|si     666870 TAAGGTTAAGAACCATCATTCATGTCGTTGGAGAAATCCATTCCGACATG 666919
                                                       i          i          
C rnd-1_family-         90 TAAGGTTAAGAACCATCATTCATGTCGTCGGAGAAATCCGTTCCGACATG 41

  scaffold41|si     666920 GCGGTACCTTTTCTTCTAAGGCACTTGATGTGCTTCTACA 666959
                                                           v       
C rnd-1_family-         40 GCGGTACCTTTTCTTCTAAGGCACTTGATGTGATTCTACA 1

Matrix = 20p43g.matrix
Kimura (with divCpGMod) = 1.81
Transitions / transversions = 13.00 (13/1)
Gap_init rate = 0.01 (3 / 483), avg. gap size = 2.33 (7 / 3)


7109 10.16 1.30 1.97 scaffold41|size688885 666960 668033 (20665) C rnd-1_family-10#Unknown (240) 1069 3 m_b1088s001i63 130394

  scaffold41|si     666960 CTTCTGCAACGGCCCTCCTCTATGAAGAACAGAACCCACAAACCCCGTGC 667009
                               i  v   v     vivi     ---------ii          i  
C rnd-1_family-       1069 CTTCCGCCACGCCCCTCGCACATGAA---------TTACAAACCCCGCGC 1029

  scaffold41|si     667010 CCCCACGCTGCGCCCTCCTGTGCCA-ATATCTAACTGCCAAAAAAAGAAG 667058
                                   i         i i v  -                        
C rnd-1_family-       1028 CCCCACGCCGCGCCCTCCCGCGGCAGATATCTAACTGCCAAAAAAAGAAG 979

  scaffold41|si     667059 CAGGAAGAATGACCACTCATATGGTGAGTTTTGGCTTCCATTTGCCCAAC 667108
                                   v         v?                  i           
C rnd-1_family-        978 CAGGAAGATTGACCACTCCNATGGTGAGTTTTGGCTTCTATTTGCCCAAC 929

  scaffold41|si     667109 TATGTTTTGTTGAAACTCGACGCCTCTGACCTGTGATCTTCATCCACGCC 667158
                                   i                        i       v        
C rnd-1_family-        928 TATGTTTTATTGAAACTCGACGCCTCTGACCTGCGATCTTCCTCCACGCC 879

  scaffold41|si     667159 CATTGTCAATGAATTGCAACCCCATGTCCCATGCCGTGCCCTCCCATGAA 667208
                            ? i   ?                i i    i    i        ii iv
C rnd-1_family-        878 CNTCGTCNATGAATTGCAACCCCACGCCCCACGCCGCGCCCTCCCGCGGC 829

  scaffold41|si     667209 AAAAAATAACAGACAACAAAGAAGCAGGACAATCAACCAATCTCATGGTG 667258
                            ?v  v      i   v                 i         i     
C rnd-1_family-        828 ANCAATTAACAGGCAAAAAAGAAGCAGGACAATCGACCAATCTCGTGGTG 779

  scaffold41|si     667259 AGTTTTGCATTTTTTTACTTGCAATCTATTTCATTGTAACTCAATGCCCC 667308
                                      v                              i       
C rnd-1_family-        778 AGTTTTGCATTATTTTACTTGCAATCTATTTCATTGTAACTCGATGCCCC 729

  scaffold41|si     667309 TGACCTGTGGTCTACCTCCCCACCCCTCCTCTATGAATGACAATCCCCAT 667358
                                  iv     i                       v          i
C rnd-1_family-        728 TGACCTGCCGTCTATCTCCCCACCCCTCCTCTATGAATTACAATCCCCAC 679

  scaffold41|si     667359 ATGCCCTCACGTCGTGCCTTCCCATGGGAGCAATTTAACAGGCAAAAAAC 667408
                                      i  i   i    i                         v
C rnd-1_family-        678 ATGCCCTCACGCCGCGCCCTCCCGTGGGAGCAATTTAACAGGCAAAAAAG 629

  scaffold41|si     667409 AAGCAGGACAATTGACAACTCCCATGGTAAGTTTTGGACATTTTTGTTTG 667458
                                           ?           i                     
C rnd-1_family-        628 AAGCAGGACAATTGACNACTCCCATGGTGAGTTTTGGACATTTTTGTTTG 579

  scaffold41|si     667459 CCCAACTATTTCATTGTAACTCTACATCCCTCACCTGCAATCTTCCTTCA 667508
                                      ?    ?     v  i     v      i        i  
C rnd-1_family-        578 CCCAACTATTTNATTGNAACTCGACGTCCCTGACCTGCGATCTTCCTCCA 529

  scaffold41|si     667509 CTACACTTCTACATGAATAACA--CACCACAAATCATGCCCCACCCTCC- 667555
                             i v  i  ?           --      i--   i   v i      -
C rnd-1_family-        528 CTGCCCTCCTNCATGAATAACAAACACCACG--TCACGCCGCGCCCTCCT 481

  scaffold41|si     667556 CTCACCGCAAAAAGTCTAACAGGAAGAAAACAAGCAAGAGAGTTAAACAT 667605
                              i v   ?  -                 v     i  v i  i     
C rnd-1_family-        480 CTCGCGGCANAA-GTCTAACAGGAAGAAAAGAAGCAGGACAATTGAACAT 432

  scaffold41|si     667606 TCCTGTGCGGTGAGTTTTT-GACTTTTTTATGTGCCCATCTATTTAATTC 667654
                              i  --           -  i i      v    ? ?          v
C rnd-1_family-        431 TCCCGT--GGTGAGTTTTTCGATTCTTTTATTTGCCNANCTATTTAATTA 384

  scaffold41|si     667655 CAAATATCTGCCACTTACCTACCGTCTTCCCA---ACAACCATGAATTAC 667701
                           v  v ?      v  v    i  i        ---               
C rnd-1_family-        383 AAACTNTCTGCCCCTAACCTGCCATCTTCCCACCCACAACCATGAATTAC 334

  scaffold41|si     667702 AGTCCCCACTCCCA-ACAACCTTCCTCTCATGCCGCATCAATCTAACAGG 667750
                            i            -  i  ? i    i    -                 
C rnd-1_family-        333 AATCCCCACTCCCACACGACNTCCCTCCCATG-CGCATCAATCTAACAGG 285

  scaffold41|si     667751 TTTTGTGTAATGATGCAATTGTTTTCTCCAGCATGCTTGTTTTTAGTCCA 667800
                                         ?i             i                    
C rnd-1_family-        284 TTTTGTGTAATGATNTAATTGTTTTCTCCGGCATGCTTGTTTTTAGTCCA 235

  scaffold41|si     667801 ACATAAACTAAAGTTTGAAATAATATTATTACATGTCAAAAATGGTTTTT 667850
                             i            i                  v               
C rnd-1_family-        234 ACGTAAACTAAAGTTCGAAATAATATTATTACATTTCAAAAATGGTTTTT 185

  scaffold41|si     667851 GTAGGGACAGAGTTAATGTGTTATTTTTCGTGTTTACTCCTACTACCTGG 667900
                                           ii         v                   i  
C rnd-1_family-        184 GTAGGGACAGAGTTAACATGTTATTTTACGTGTTTACTCCTACTACCCGG 135

  scaffold41|si     667901 AGGGGGGAGTACTTGTTAGTAAATATGATAGTAAGGAAATCTGAGTTCAT 667950
                                                 ?    v            iv    i   
C rnd-1_family-        134 AGGGGGGAGTACTTGTTAGTAANTATGTTAGTAAGGAAATTGGAGTCCAT 85

  scaffold41|si     667951 CGG-CACGGGAAATATTC--TAAT-CTGTTAGTTAAACTGTTAGCAAAAA 667996
                              - v v ---- v   --i   -i           v            
C rnd-1_family-         84 CGGACTCCG----TCTTCATCAATGTTGTTAGTTAAAATGTTAGCAAAAA 39

  scaffold41|si     667997 CGGAC-CTGTTAGTAAGTATGTAAGTAAATCGGAAAAA 668033
                                -i          vv      i  i--  v    
C rnd-1_family-         38 CGGACGTTGTTAGTAAGACTGTAAGCAAG--GGCAAAA 3

Matrix = 20p43g.matrix
Kimura (with divCpGMod) = 8.25
Transitions / transversions = 1.68 (67/40)
Gap_init rate = 0.03 (31 / 1073), avg. gap size = 1.13 (35 / 31)

4005 17.88 7.02 5.41 scaffold41|size688885 667002 668184 (20514) C rnd-1_family-13#Unknown (0) 1201 1 m_b1088s001i64 130394

  scaffold41|si     667002 CCCCGTGCCCCCACGCTGCGCCCTCCTGTG---CCAATATCTAACTGCCA 667048
                               ii     -    i     -   i i ---i    vivv   i    
C rnd-1_family-       1201 CCCCACGCCCC-ACGCCGCGCC-TCCCGCGGCTTCAATCCAGAACCGCCA 1154

  scaffold41|si     667049 AAAAAAGAAGCAGGAAGAATGACCACTCATATGGTGAGTTTTG-G---CT 667094
                               --         vi v     iiv ivi            - ---i 
C rnd-1_family-       1153 AAAA--GAAGCAGGACAATTGACCGTGCGAGTGGTGAGTTTTGCGATTTT 1106

  scaffold41|si     667095 TCCATTTGCCCAACTATGTTTTGTTGAAACTCGACGCCTCTGACCTGTGA 667144
                            i?  i  vi   i   v vv -     --   v   v-        i- 
C rnd-1_family-       1105 TTNATCTGGTCAATTATTTAAT-TTGAA--TCGTCGCG-CTGACCTGC-A 1061

  scaffold41|si     667145 TCTTCATCCACGCCCATTGTCAATGAATTGCAA-CCCCATGTCCCATGCC 667193
                                vv v   v  v iv  v       i   -     i i    i   
C rnd-1_family-       1060 TCTTCTGCAACGGCCCTCCTCTATGAATTACAAACCCCACGCCCCACGCC 1011

  scaffold41|si     667194 GTGCCCTCCCATGAAAAAAAATAACAGA----CAACAAAGAAGCAGGACA 667239
                            i        ii ivvvv  vi--    ---- v i              
C rnd-1_family-       1010 GCGCCCTCCCGCGGCTTCAATC--CAGAACCCCCATAAAGAAGCAGGACA 963

  scaffold41|si     667240 ATCAACCAATC---TCATGGTGAGTTTTGC--ATTTTT---TTACTTGCA 667281
                             ii   ivv --- vi             --      ---  v   -  
C rnd-1_family-        962 ATTGACCGTGCAAGTGGTGGTGAGTTTTGCGAATTTTTATTTTTCTT-CA 914

  scaffold41|si     667282 ATCTATTTCATTGTAACTCAATGCCC---CTGACCTGTGGTCTACCTCCC 667328
                             -     ?   - i i---   i  ---        iv?   v iv  v
C rnd-1_family-        913 AT-TATTTNATT-TGAT---ATGTCCGAGCTGACCTGCCNTCTTCTGCCA 869

  scaffold41|si     667329 CACCCCTCCTCTATGAATGACAATCCCCATATGCCCTCACGTCGTGCCTT 667378
                            v                v    v     ----------  i  i   i 
C rnd-1_family-        868 CCCCCCTCCTCTATGAATCACAAACCCCA----------CGCCGCGCCCT 829

  scaffold41|si     667379 CCCATGGGAGCAATTTAACAGGC-A-AAAAACAAGCAGGACAATTGACAA 667426
                              i   vvv     ?  -  v - -     v    v  i        v 
C rnd-1_family-        828 CCCGTGGCTTCAATTNAA-AGCCTATAAAAAGAAGCCGGGCAATTGACCA 780

  scaffold41|si     667427 CTCCCATGGTAAGTTTTGGACATT--TTTGTTTGCCCAACTATTTCATTG 667474
                            v  v     i      v v?   --   i   vvi         ?    
C rnd-1_family-        779 CGCCAATGGTGAGTTTTTGTNATTATTTTATTTCGTCAACTATTTNATTG 730

  scaffold41|si     667475 TAACTCTACATCCCTCACCTGCAATCTTCCTTCACTACACTTCTACATGA 667524
                           vi vivvv i     v      v      ivi  i i v ii  v     
C rnd-1_family-        729 GGAACGACCGTCCCTGACCTGCCATCTTCTGCCATTGCCCCCCTCCATGA 680

  scaffold41|si     667525 ATAACACACCACAAATCATGCCCCACCCTCCC-TCACCGCAA---AAAGT 667570
                             v v  i  ------  i   --i       - vi iv?  ---    i
C rnd-1_family-        679 ATTAAACGCC------CACGCC--GCCCTCCCGTGGCTTNAATCTAAAGC 638

  scaffold41|si     667571 CTAACAGGAAGAAAACAAGCAAGAGAGTTAAACATTCCTGTGCGGTGAGT 667620
                             i -------    v     i  v i  i vi iv  i   --      
C rnd-1_family-        637 CTGA-------AAAAGAAGCAGGACAATTGACTACACCCGTG--GTGAGT 597

  scaffold41|si     667621 TTTT-GACTTTTTTATGTGCCCATCTATTTAATTCCAAAT----ATCTGC 667665
                               -  i ?      v    v v          iv    ----      
C rnd-1_family-        596 TTTTCGATTNTTTTATTTGCCAAACTATTTAATTTGAAATTATTATCTGC 547

  scaffold41|si     667666 CACTTACC-TACCGTCTTCCCA------------ACAACCATGAATTACA 667702
                            -  ?   - i  i        ------------                
C rnd-1_family-        546 C-CTNACCATGCCATCTTCCCACTGCCCCCCACCACAACCATGAATTACA 498

  scaffold41|si     667703 GTCCCCACTCCCA-ACAACCTTCCTCTCATGCCGCATCAATCTAACAG-- 667749
                           ii           - v   i i    i   --?              i--
C rnd-1_family-        497 ACCCCCACTCCCACAGAACTTCCCTCCCAT--NGCATCAATCTAACAAAT 450

  scaffold41|si     667750 ---GTT-TTGTGTAATGATGCAATTGTTTTCTCCAGCATGCTTGTTTTTA 667795
                           ---   -            ii i       ------ i v iii  v v 
C rnd-1_family-        449 GATGTTGTTGTGTAATGATATAGTTGTTTT------CGTCCCCATTGTAA 406

  scaffold41|si     667796 GTCCAA----CATAAACTAAAGTTTGAAATAATATTATTACATGTCAAAA 667841
                           ii i  ----  -   ?  vv   i i --             v      
C rnd-1_family-        405 ACCTAAATTTCA-AAANTATTGTTCGGA--AATATTATTACATTTCAAAA 359

  scaffold41|si     667842 ATGGTTTTTGTAGGGACAGAGTTA----ATGTGTTATTTTTCGTGTTTAC 667887
                                                   ----    -       v         
C rnd-1_family-        358 ATGGTTTTTGTAGGGACAGAGTTAACACATGT-TTATTTTACGTGTTTAC 310

  scaffold41|si     667888 TCCTACTACCTGGAGGGGGGAGTACTTGTTAGTAAATATGATAGTAAGGA 667937
                                     i                        ?    v         
C rnd-1_family-        309 TCCTACTACCCGGAGGGGGGAGTACTTGTTAGTAANTATGTTAGTAAGGA 260

  scaffold41|si     667938 AATCTGAGTTCATCGG-CACGGGAAATATTC--TAAT-CTGTTAGTTAAA 667983
                              iv    i      - v v ---- v   --i   -i           
C rnd-1_family-        259 AATTGGAGTCCATCGGACTCCG----TCTTCATCAATGTTGTTAGTTAAA 214

  scaffold41|si     667984 CTGTTAGCAAAAACGGAC-CTGTTAGTAAGTATGTAAGTAAATCGGAAAA 668032
                           v                 -           vv      i  iv -v    
C rnd-1_family-        213 ATGTTAGCAAAAACGGACGCTGTTAGTAAGACTGTAAGCAAGGC-CAAAA 165

  scaffold41|si     668033 ATCGATGAATTTTGTTAGGAGCCACAAAAATCTAACAGATTAACTAACAA 668082
                                          iii i  v   ?v  -       ?           
C rnd-1_family-        164 ATCGATGAATTTTGTCGAGGGCAACANTAA-CTAACAGNTTAACTAACAA 116

  scaffold41|si     668083 GGCCGATTT-----------CGAGAAGGTTTCTGCCTAGTATAAGACCTA 668121
                            v       -----------        ?       i     ? ??    
C rnd-1_family-        115 GTCCGATTTTTCACGAACTGCGAGAAGGNTTCTGCCCAGTATNANNCCTA 66

  scaffold41|si     668122 CATGC-ACATGTTAGTAAG-CCCTTTGCTTTTTACTAACAG-CTTACTAA 668168
                                - i?      i   -  ?     -   i        -        
C rnd-1_family-         65 CATGCGATNTGTTAGCAAGACCNTTTGC-TTTCACTAACAGTCTTACTAA 17

  scaffold41|si     668169 CAATTCGTTTGCAGTG 668184
                             ?i            
C rnd-1_family-         16 CANCTCGTTTGCAGTG 1

Matrix = 20p43g.matrix
Kimura (with divCpGMod) = 18.28
Transitions / transversions = 1.15 (107/93)
Gap_init rate = 0.08 (97 / 1182), avg. gap size = 1.53 (148 / 97)

4072 12.93 4.67 4.03 scaffold41|size688885 667371 668184 (20514) C rnd-1_family-20#Unknown (0) 819 1 m_b1088s001i65 130394

  scaffold41|si     667371 CGTGCCTTCCCATGGGAGCAATTTAACAGGC-A-AAAAACAAGCAGGACA 667418
                             i   i    i   vvvv    v  -    - -     v    v  i  
C rnd-1_family-        819 CGCGCCCTCCCGTGGCTTGAATTGAA-AGGCTATAAAAAGAAGCCGGGCA 771

  scaffold41|si     667419 ATTGACAACTCCCATGGTAAGTTTTGGACA---TTTTTGTTTGCCCAACT 667465
                                 v  v  v     i      v v  ---?        vv      
C rnd-1_family-        770 ATTGACCACACCAATGGTGAGTTTTTGTCAATTNTTTTGTTTTGCCAACT 721

  scaffold41|si     667466 ATTTCATTGTAACTCTACATCCCTCACCTGCAATCTTCCTTCACTACACT 667515
                               v    v  v  v  i     v      v      ivi    i v i
C rnd-1_family-        720 ATTTAATTGGAAATCGACGTCCCTGACCTGCCATCTTCTGCCACTGCCCC 671

  scaffold41|si     667516 TCTACATGAATAACACACCACAAATCATGCCCCACCCTCCCTCACCGCAA 667565
                           i  v     ? v v     ------  i   --i       v iv vi? 
C rnd-1_family-        670 CCTCCATGANTTAAACACC------CACGCC--GCCCTCCCGCGGCTTNA 629

  scaffold41|si     667566 AAAGTCTAA--CAGGAAGAAAACAAGCAAGAGAGTTAAACATTCCTGTGC 667613
                            ---     -- v?   --   v     i  v i  i v  iv  i   -
C rnd-1_family-        628 A---TCTAAAGCCNGAA--AAAGAAGCAGGACAATTGACCACGCCCGTG- 585

  scaffold41|si     667614 GGTGAGTTTTT-GACTTTTTTATGTGCCCATCTATTTAATTCCAAAT--- 667659
                           -         ?-  i i      v      v          iv    ---
C rnd-1_family-        584 -GTGAGTTTTNCGATTCTTTTATTTGCCCAACTATTTAATTTGAAATCAT 536

  scaffold41|si     667660 -ATCTGCCACTTA-CCTACCGTCTTCCCA-----------ACAACCATGA 667696
                           -       -  i -   i  i        -----------          
C rnd-1_family-        535 TATCTGCC-CTCATCCTGCCATCTTCCCACTGCCCCCACCACAACCATGA 487

  scaffold41|si     667697 ATTACAGTCCCCACTCCCA-ACAACCTTCCTCTCATGCCGCATCAATCTA 667745
                            ?    i-           - v   i i    i i  --           
C rnd-1_family-        486 ANTACAA-CCCCACTCCCACAGAACTTCCCTCCCGTG--GCATCAATCTA 440

  scaffold41|si     667746 A-CAG-----GTT-TTGTGTAATGATGCAATTGTTTTCTCCAGCATGCTT 667788
                            -  i-----   -            ii i        ------i v ii
C rnd-1_family-        439 AACAAATGATGTTGTTGTGTAATGATATAGTTGTTTTC------GTCCCC 396

  scaffold41|si     667789 GTTTTTAGTCCAA----CATAAACTAAAGTTTGAAATAATATTATTACAT 667834
                           i  v v ii i  ----  -   ?  vv   i      ---         
C rnd-1_family-        395 ATTGTAAACCTAAATTTCA-AAANTATTGTTCGAAATA---TTATTACAT 350

  scaffold41|si     667835 GTCAAAAATGGTTTTTGTAGGGACAGAGTTAATGTGTTATTTTTCGTGTT 667884
                           v                               ii         ?      
C rnd-1_family-        349 TTCAAAAATGGTTTTTGTAGGGACAGAGTTAACATGTTATTTTNCGTGTT 300

  scaffold41|si     667885 TACTCCTACTACCTGGAGGGGGGAGTACTTGTTAGTAAATATGATAGTAA 667934
                                        i  ---                   v    v      
C rnd-1_family-        299 TACTCCTACTACCCGG---GGGGAGTACTTGTTAGTAATTATGTTAGTAA 253

  scaffold41|si     667935 GGAAATCTGAGTTCATCGGCACGGGAAATATTCTAATCTGTTAGTTAAAC 667984
                                  v    i          v     ?   ?               v
C rnd-1_family-        252 GGAAATCGGAGTCCATCGGCACGCGAAATNTTCNAATCTGTTAGTTAAAA 203

  scaffold41|si     667985 TGTTAGCAAAAACGGAC-CTGTTAGTAAGTATGTAAGTAAATCGGAAAAA 668033
                                            -                                
C rnd-1_family-        202 TGTTAGCAAAAACGGACGCTGTTAGTAAGTATGTAAGTAAATCGGAAAAA 153

  scaffold41|si     668034 TCGATGAATTTTGTTAGGAGCCACAAAAATCTAACAGATTAACTAACAAG 668083
                                      i               v                      
C rnd-1_family-        152 TCGATGAATTTCGTTAGGAGCCACAAATATCTAACAGATTAACTAACAAG 103

  scaffold41|si     668084 GCCGATTTCGAGAAGGTTTCTGCCTAGTATAAGACCTACATGC-ACATGT 668132
                           ?                       i     v i          -  i   
C rnd-1_family-        102 NCCGATTTCGAGAAGGTTTCTGCCCAGTATTAAACCTACATGCGACGTGT 53

  scaffold41|si     668133 TAGTAAGCCCTTTGCTTTTTACTAACAGCTTACTAACAATTCGTTTGCAG 668182
                                                                             
C rnd-1_family-         52 TAGTAAGCCCTTTGCTTTTTACTAACAGCTTACTAACAATTCGTTTGCAG 3

  scaffold41|si     668183 TG 668184
                             
C rnd-1_family-          2 TG 1

Matrix = 20p43g.matrix
Kimura (with divCpGMod) = 12.47
Transitions / transversions = 1.02 (51/50)
Gap_init rate = 0.06 (48 / 813), avg. gap size = 1.48 (71 / 48)


815 17.04 5.56 2.15 scaffold41|size688885 668185 668364 (20334) C scaffold170|size558746_(dbseq-nr_246)_[277812,288266]#LTR/Gypsy (8012) 2443 2258 m_b1088s001i66 130395

  scaffold41|si     668185 ATAGTGGTGTAGGACATGA-AGAGTTTTAAATATCTTACCCCCAAAATAT 668233
                              i iv     i   v  - i i i  i v  -  i             
C scaffold170|s       2443 ATAATATTGTAGAACAAGACAAAATCTTGATTA-CTCACCCCCAAAATAT 2395

  scaffold41|si     668234 ACCGGCCGCTGCCAATTGTTGTTGGCAACACGGCGGTCCAAGGCGGAATG 668283
                                               v                v        i v 
C scaffold170|s       2394 ACCGGCCGCTGCCAATTGTTCTTGGCAACACGGCGGTGCAAGGCGGGAGG 2345

  scaffold41|si     668284 CCTAACTCAGTCTGTGAACTGAGTTTCGGTGATT-------TTGACAGTA 668326
                           vv              i            ivi  ------- v i i  -
C scaffold170|s       2344 GATAACTCAGTCTGTGGACTGAGTTTCGGCCGTTCCCATGATGGGCGGT- 2296

  scaffold41|si     668327 GACCTGTAACTAAT-TAATTGAAAAAAATTA-ACATGTGT 668364
                             vv i v v i  -            --  -        
C scaffold170|s       2295 GAGGTATCAGTGATGTAATTGAAAAAA--TACACATGTGT 2258

Matrix = 20p43g.matrix
Kimura (with divCpGMod) = 18.11
Transitions / transversions = 1.14 (16/14)
Gap_init rate = 0.04 (8 / 179), avg. gap size = 1.75 (14 / 8)

12852 5.73 2.34 0.24 scaffold41|size688885 668218 669843 (18855) C scaffold170|size558746_(dbseq-nr_246)_[277812,288266]#LTR/Gypsy (7111) 3344 1685 m_b1088s001i67 130395

  scaffold41|si     668218 CTTACCCCCAAAATATACCGGCCGCTGCCAATTGTTGTTGGCAACACGGC 668267
                             i                v                v             
C scaffold170|s       3344 CTCACCCCCAAAATATACCCGCCGCTGCCAATTGTTCTTGGCAACACGGC 3295

  scaffold41|si     668268 GGTCCAAGGCGGAATGCCTAACTCAGTCTGTGAACTGAGTTTCGGTGATT 668317
                                  v                        i            i    
C scaffold170|s       3294 GGTCCAATGCGGAATGCCTAACTCAGTCTGTGGACTGAGTTTCGGCGATT 3245

  scaffold41|si     668318 TTGACAGTAGACCTGTAACTAATTAATTGAAAAAAATTAACATGTGTTGA 668367
                              v                                              
C scaffold170|s       3244 TTGCCAGTAGACCTGTAACTAATTAATTGAAAAAAATTAACATGTGTTGA 3195

  scaffold41|si     668368 GTACAATAGTGTGAAAAA-GATGAGTTCGTGAAAACTCACCCCCAAAATA 668416
                                             -     v   i    v                
C scaffold170|s       3194 GTACAATAGTGTGAAAAAAGATGATTTCATGAATACTCACCCCCAAAATA 3145

  scaffold41|si     668417 TACCGGCCGCTGCCAATTGTTGTTGGCAACATGGCGGTCCAAGGCGGAAT 668466
                                   i            v    i         i        i    
C scaffold170|s       3144 TACCGGCCACTGCCAATTGTTCTTGGTAACATGGCGATCCAAGGCAGAAT 3095

  scaffold41|si     668467 GCCTAACTCAGTCTGTGAACTGAATTTCGGCAATTTTGCCAGTAGACCTG 668516
                                            i     i       i    i v v         
C scaffold170|s       3094 GCCTAACTCAGTCTGTGGACTGAGTTTCGGCGATTTCGACCGTAGACCTG 3045

  scaffold41|si     668517 TAACTAATTAATTGAAAAAAATTAACACGTGTTGAGTACAATAGTGTGAA 668566
                                 v           vi   i   i   v      i i i    ii 
C scaffold170|s       3044 TAACTATTTAATTGAAAATGATTGACATGTGGTGAGTATAGTGGTGTAGA 2995

  scaffold41|si     668567 AAAAGATGAGTTCATGAAAA-CTCACCCCCAAAATATACCGGCCGCTGCC 668615
                            v v  v     i- i  v -  i       v           i      
C scaffold170|s       2994 ACATGAAGAGTTT-TAAATATCTTACCCCCACAATATACCGGCTGCTGCC 2946

  scaffold41|si     668616 AATTGTTGTTGGCAACATGGCGGTCCAAGGCGTAATGCCTAACTCAGTCT 668665
                                  v                        v                 
C scaffold170|s       2945 AATTGTTCTTGGCAACATGGCGGTCCAAGGCGGAATGCCTAACTCAGTCT 2896

  scaffold41|si     668666 GTG------GACTGAGTTTCG-CGATTTTGCCAGTAGACCTGTAACTAAC 668708
                              ------i           -                           i
C scaffold170|s       2895 GTGTCTGTGAACTGAGTTTCGGCGATTTTGCCAGTAGACCTGTAACTAAT 2846

  scaffold41|si     668709 TAATTGAAAAAA-TTAACATGTGTTGAGTACAATAGTGTGAAAAA-GATG 668756
                                       - v             i                -    
C scaffold170|s       2845 TAATTGAAAAAAATGAACATGTGTTGAGCACAATAGTGTGAAAAAAGATG 2796

  scaffold41|si     668757 AGTTCATGAAAACTCACCCC-AAAATATACCGGCCGCTGCCAATTGTTCT 668805
                                               -                             
C scaffold170|s       2795 AGTTCATGAAAACTCACCCCCAAAATATACCGGCCGCTGCCAATTGTTCT 2746

  scaffold41|si     668806 TGGCAACACGGCGGTCCAAGGCGGAATGCCTACCTCAGTCTGTGGACTGA 668855
                                              v            v                 
C scaffold170|s       2745 TGGCAACACGGCGGTCCAATGCGGAATGCCTAACTCAGTCTGTGGACTGA 2696

  scaffold41|si     668856 GTTTCGGCGATTTCGCCCGTA--GACCTGTAACTAATTAATTGAAAAAAA 668903
                                   i    i       --            v       i      
C scaffold170|s       2695 GTTTCGGCAATTTTGCCCGTATAGACCTGTAACTATTTAATTGGAAAAAA 2646

  scaffold41|si     668904 ATGGACGTGTGGTGAGTATAGTGGTGTAGAACATGAAGAGTTTTAAATAT 668953
                            -                                                
C scaffold170|s       2645 A-GGACGTGTGGTGAGTATAGTGGTGTAGAACATGAAGAGTTTTAAATAT 2597

  scaffold41|si     668954 CTTACCCCGAAAATATACCGGCCGCTGCCAATTGTTGTTGGCAACATGGC 669003
                                   v v           i                           
C scaffold170|s       2596 CTTACCCCCACAATATACCGGCTGCTGCCAATTGTTGTTGGCAACATGGC 2547

  scaffold41|si     669004 GGTCAAAGGCGGAATGCCTAGCTC----------------------GATT 669031
                               v     i         i   ----------------------    
C scaffold170|s       2546 GGTCCAAGGCAGAATGCCTAACTCAGTCTGTGGACTGAGTTTTGACGATT 2497

  scaffold41|si     669032 TTGCCGGTAGGCCTGCAACTATTTAATTGAAAAAGAATTGCCGTGTGGTG 669081
                            i  i                             i v             
C scaffold170|s       2496 TCGCTGGTAGGCCTGCAACTATTTAATTGAAAAAAATTTGCCGTGTGGTG 2447

  scaffold41|si     669082 AGTATAATATTGTAGAACAAGACGAAATCTTGATTACTCACCCCCAAAAT 669131
                                                  i                          
C scaffold170|s       2446 AGTATAATATTGTAGAACAAGACAAAATCTTGATTACTCACCCCCAAAAT 2397

  scaffold41|si     669132 ATACCCGCCGCTGCCAATTGTTGTTGGCAACACGGCGGTGCAAGGCGGGA 669181
                                v                v                           
C scaffold170|s       2396 ATACCGGCCGCTGCCAATTGTTCTTGGCAACACGGCGGTGCAAGGCGGGA 2347

  scaffold41|si     669182 GGGATAACTCAGTCTGTGGACTGAGTTTTGGCCATTCCCGTGATGGGCCG 669231
                                                       i    i     i        - 
C scaffold170|s       2346 GGGATAACTCAGTCTGTGGACTGAGTTTCGGCCGTTCCCATGATGGGC-G 2298

  scaffold41|si     669232 GTGAGGTATCAGTGATGTAATTGAAAAAAATAAAAATGTGTGATGTGAAA 669281
                                                        -  v v               
C scaffold170|s       2297 GTGAGGTATCAGTGATGTAATTGAAAAAA-TACACATGTGTGATGTGAAA 2249

  scaffold41|si     669282 GCAGTGAGAGGGCACACTGCTACAGTTGTGTCTGGGTCAAGCACCATTGT 669331
                                        i               v                    
C scaffold170|s       2248 GCAGTGAGAGGGCGCACTGCTACAGTTGTCTCTGGGTCAAGCACCATTGT 2199

  scaffold41|si     669332 TGTAGTATGGTACAATACGTAGATGTACTAAACTGTATTATCATACGAAT 669381
                                        v    i     i                         
C scaffold170|s       2198 TGTAGTATGGTACCATACATAGATATACTAAACTGTATTATCATACGAAT 2149

  scaffold41|si     669382 ATGCCACACAAGAATTAGGTGATGTGATACAAAGGAATAAGTAACAAACA 669431
                                                 i          v                
C scaffold170|s       2148 ATGCCACACAAGAATTAGGTGACGTGATACAAACGAATAAGTAACAAACA 2099

  scaffold41|si     669432 CGTAGACACACTACTCCAATTTTCAGCCCCACTTATTATTCTTATGTTGT 669481
                                         v                                   
C scaffold170|s       2098 CGTAGACACACTACGCCAATTTTCAGCCCCACTTATTATTCTTATGTTGT 2049

  scaffold41|si     669482 GTTCTCATTTTTTGGTGCAGTCACTTCTGGTAGTACCATATTTTGAAAAT 669531
                                i         i                                  
C scaffold170|s       2048 GTTCTTATTTTTTGGCGCAGTCACTTCTGGTAGTACCATATTTTGAAAAT 1999

  scaffold41|si     669532 ATGAATAGGCCCAAAACGCACTCACCAAATGAAATCATAGATCAAGCCTA 669581
                                                 v                        v  
C scaffold170|s       1998 ATGAATAGGCCCAAAACGCACTAACCAAATGAAATCATAGATCAAGCGTA 1949

  scaffold41|si     669582 GAATTGAAACCAAAACTAGACC--CAACAGGTGATCTTGCAGTTTACAAC 669629
                                               i --                          
C scaffold170|s       1948 GAATTGAAACCAAAACTAGATCTGCAACAGGTGATCTTGCAGTTTACAAC 1899

  scaffold41|si     669630 TCGTGGTTCGCAAAATGTGAGTCATGAAACAAACAACCACTCCGAAGATA 669679
                                i        v                                   
C scaffold170|s       1898 TCGTGATTCGCAAATTGTGAGTCATGAAACAAACAACCACTCCGAAGATA 1849

  scaffold41|si     669680 TCTTTTGCTTCAAAGCTTAGCGTGATAAACAAAAATGCGGCTTAAGTAAT 669729
                            i                  i         i                   
C scaffold170|s       1848 TTTTTTGCTTCAAAGCTTAGTGTGATAAACGAAAATGCGGCTTAAGTAAT 1799

  scaffold41|si     669730 GTATAAAAAAACCGGTAACCCACCCGTACACTCTTGAAATTCCAGTAACC 669779
                                   i                                  i      
C scaffold170|s       1798 GTATAAAAGAACCGGTAACCCACCCGTACACTCTTGAAATTCCGGTAACC 1749

  scaffold41|si     669780 TCCCCGTACACTCTGACGTTTTGCGAGTGTACGGGGAGGTTACCGGTGTT 669829
                                            i      i                         
C scaffold170|s       1748 TCCCCGTACACTCTGACATTTTGCAAGTGTACGGGGAGGTTACCGGTGTT 1699

  scaffold41|si     669830 TTTCGTTTGCAGTG 669843
                                         
C scaffold170|s       1698 TTTCGTTTGCAGTG 1685

Matrix = 20p43g.matrix
Kimura (with divCpGMod) = 5.32
Transitions / transversions = 1.45 (55/38)
Gap_init rate = 0.01 (14 / 1625), avg. gap size = 3.00 (42 / 14)


12 16.21 6.98 2.22 scaffold41|size688885 671922 671964 (16734) (TCATG)n#Simple_repeat 1 45 (0) m_b1088s252i3 130396

  scaffold41|si     671922 TCATGGCATTGTCA--TCACTTCATGTCAT-TGATGATATGTCATG 671964
                                v  -     --   iv         - v   vi        
  (TCATG)n#Simp          1 TCATGTCA-TGTCATGTCATGTCATGTCATGTCATGTCATGTCATG 45

Matrix = Unknown
Transitions / transversions = 0.50 (2/4)
Gap_init rate = 0.07 (3 / 42), avg. gap size = 1.33 (4 / 3)


1597 11.35 0.44 0.00 scaffold41|size688885 672146 672374 (16324) C genome_3_441#DNA (444) 230 1 m_b1088s001i68 130397

  scaffold41|si     672146 ACAGATGCAACACTGACGCACGACTAATTTTGAGAAAATTGACGAGCGTC 672195
                                   i                i               v     i  
C genome_3_441#        230 ACAGATGCGACACTGACGCACGACTGATTTTGAGAAAATTGTCGAGCATC 181

  scaffold41|si     672196 CACAATTTCTTTGAGAAACTGTTGACATTCAAAAATAAATGAAATAAGCT 672245
                                    i i     i    i   i   iv        v         
C genome_3_441#        180 CACAATTTCCTCGAGAAGCTGTCGACGTTCGTAAATAAATTAAATAAGCT 131

  scaffold41|si     672246 CTGTTGAGTGTTGCAAGAAACAA-TGGTCGTTGACAGTTTAACTTCAAAA 672294
                            v      i    i       i -iv    i        v          
C genome_3_441#        130 CAGTTGAGCGTTGTAAGAAACGACCTGTCGCTGACAGTTAAACTTCAAAA 81

  scaffold41|si     672295 ATTATGTTTTCAATTTAGTATACGTAGCTATTTTCATTAAACAGGTGTAT 672344
                            i                                          v i v 
C genome_3_441#         80 ACTATGTTTTCAATTTAGTATACGTAGCTATTTTCATTAAACAGTTATCT 31

  scaffold41|si     672345 TTTCTTTTTTCTGTTAAATACCTCATCTCC 672374
                                              v     i    
C genome_3_441#         30 TTTCTTTTTTCTGTTAAATCCCTCACCTCC 1

Matrix = 20p43g.matrix
Kimura (with divCpGMod) = 9.17
Transitions / transversions = 1.89 (17/9)
Gap_init rate = 0.00 (1 / 228), avg. gap size = 1.00 (1 / 1)


3422 11.57 0.41 0.00 scaffold41|size688885 672417 672900 (15798) genome_1_18143#DNA 1 486 (3) m_b1088s001i69 130398

  scaffold41|si     672417 CAAGTCAGAATTGAGTTTGGACTCTTGACTGGACTTTGAACCATTACGGC 672466
                                               v iv                      v   
  genome_1_1814          1 CAAGTCAGAATTGAGTTTGGCCCATTGACTGGACTTTGAACCATTAAGGC 50

  scaffold41|si     672467 TGTAATATACTATTCCTACGTGAAATTGTACATGTTTCGACAAAAAGTTT 672516
                             i  i               i v             i   v    i  v
  genome_1_1814         51 TGCAACATACTATTCCTACGTAATATTGTACATGTTTTGACTAAAAATTA 100

  scaffold41|si     672517 CT-GGATGCAAAGCATCAGATAGTCTGTCTGTGGCTTATGTTAAGTTGCA 672565
                             -           i              i    i   iv      vi v
  genome_1_1814        101 CTTGGATGCAAAGCGTCAGATAGTCTGTCCGTGGTTTACTTTAAGTGACC 150

  scaffold41|si     672566 ATAAAAAATTATCATGCACAAATGTGCATGATGTGCCATCATCCTAGCAT 672615
                                       iii   iii   i                         
  genome_1_1814        151 ATAAAAAATTATTGCGCATGGATGCGCATGATGTGCCATCATCCTAGCAT 200

  scaffold41|si     672616 GATCCCACAATTTTCACGATGTTAGCTATCTGACATGGACATCAGCATAG 672665
                           v                v     v                          
  genome_1_1814        201 CATCCCACAATTTTCACCATGTTTGCTATCTGACATGGACATCAGCATAG 250

  scaffold41|si     672666 AAA-CATACCAATTTCTACGTGTTTGACTTTGAACCACTATTTCAATTTA 672714
                              -                    v            i   i        
  genome_1_1814        251 AAAACATACCAATTTCTACGTGTTGGACTTTGAACCATTATCTCAATTTA 300

  scaffold41|si     672715 GACCGCTAACCATAGCTAATTCTAGGTGGTGATTGCAATGAGCTGAGGAC 672764
                               v     viv        iv          i  i ii          
  genome_1_1814        301 GACCCCTAACGGGAGCTAATTTGAGGTGGTGATCGCGACAAGCTGAGGAC 350

  scaffold41|si     672765 GTGTAGAGCTGGACTTAAGCTCTCAAGATAGTCCCAAAGGGTTTTGCGTT 672814
                                                                          i  
  genome_1_1814        351 GTGTAGAGCTGGACTTAAGCTCTCAAGATAGTCCCAAAGGGTTTTGCATT 400

  scaffold41|si     672815 CTTGAACGGGTCTTGTGGATTGGATATTGAGGCCACACCACTGGCCAAAG 672864
                               i        iiv  i                   v v         
  genome_1_1814        401 CTTGGACGGGTCTCAGGGGTTGGATATTGAGGCCACACGAGTGGCCAAAG 450

  scaffold41|si     672865 ATATCTGACATATAAGAGTCCAAACTCAATTCTGAC 672900
                                     v   ivi v                 
  genome_1_1814        451 ATATCTGACAAATAGTGGGCCAAACTCAATTCTGAC 486

Matrix = 20p43g.matrix
Kimura (with divCpGMod) = 11.31
Transitions / transversions = 1.43 (33/23)
Gap_init rate = 0.00 (2 / 483), avg. gap size = 1.00 (2 / 2)


643 12.05 14.12 10.99 scaffold41|size688885 672904 673080 (15618) rnd-5_family-440#Unknown 3907 4088 (150) m_b1088s001i70 130399

  scaffold41|si     672904 TACCTACCTCATTGAATTTGTGGCATTGATCCACACTCCCCATACCT--- 672950
                                     i i v           i       v   ?        ---
  rnd-5_family-       3907 TACCTACCTCGTCGCATTTGTGGCATCGATCCACTCTCNCCATACCTACA 3956

  scaffold41|si     672951 --------------------CCCACAGCGGAGCATCCATGGGGAGCTCAT 672980
                           --------------------             i -----------    
  rnd-5_family-       3957 CTATGGCTCTCGCCCTCTCTCCCACAGCGGAGCGT-----------TCAT 3995

  scaffold41|si     672981 GGGCACTAGGGACGAGCTAGGTTTAGTGTGTAGTAGGTCCTGGTGGGTTA 673030
                                    v    ??     -i   ?           iv   iv  v  
  rnd-5_family-       3996 GGGCACTAGCGACGNNCTAGG-CTAGNGTGTAGTAGGTTATGGCTGGGTA 4044

  scaffold41|si     673031 CACTTTGTACAGATTTTGATACAATACTTGTAACCCAGTTA--CTGAGGG 673078
                                i  -i  - i v  ------   i            --  v    
  rnd-5_family-       4045 CACTTCGT-TAG-TCTAGA------ACTCGTAACCCAGTTACTCTTAGGG 4086

  scaffold41|si     673079 AC 673080
                             
  rnd-5_family-       4087 AC 4088

Matrix = 20p43g.matrix
Kimura (with divCpGMod) = 9.47
Transitions / transversions = 1.38 (11/8)
Gap_init rate = 0.13 (23 / 176), avg. gap size = 1.96 (45 / 23)

283 22.68 7.10 13.29 scaffold41|size688885 672934 673116 (15582) rnd-5_family-1745#Unknown 7345 7517 (696) m_b1088s001i71 130399

  scaffold41|si     672934 CCACACTCC-CCATACCTCCCACAGCGGAGCATCCATGGGGAGCTCATGG 672982
                               i    -  iii     -  ---------    ---     v     
  rnd-5_family-       7345 CCACGCTCCACCGCGCCTCC-AC---------TCCA---GGAGCGCATGG 7381

  scaffold41|si     672983 GCACTAGGGACGAGCTAGGTTTAGT---GTGTAGTAGGTCCTGGTG-GGT 673028
                            i v v v       ----  i  i--- i         v    i -  ?
  rnd-5_family-       7382 GTAGTCGCGACGAGC----TTCAGCNAAGCGTAGTAGGTACTGGCGAGGN 7427

  scaffold41|si     673029 TACAC---TTTGTACAGATTTTGATACAATACTTGTAACCCAGTTAC-TG 673074
                           ?  i ---i    vi  ?v  ? -----ii  ii    ?  ?  i  - v
  rnd-5_family-       7428 NACGCATACTTGTCTAGNATTNG-----GCACCCGTAANCCNGTCACTTT 7472

  scaffold41|si     673075 AGGGACTAAGCTCGACTCCT----TATCTCTCTACTTGATGTAGAT 673116
                                  vv - i vv    ----   v        iv ii   i 
  rnd-5_family-       7473 AGGGACTTTG-TTGCATCCTACACTATATCTCTACTCTACATAGGT 7517

Matrix = 20p43g.matrix
Kimura (with divCpGMod) = 22.39
Transitions / transversions = 1.57 (22/14)
Gap_init rate = 0.16 (29 / 182), avg. gap size = 1.24 (36 / 29)


605 13.64 0.00 0.00 scaffold41|size688885 673130 673217 (15481) genome_1_18143#DNA 399 486 (3) m_b1088s001i72 130400

  scaffold41|si     673130 TTCTTGAACGGGTCTCGGGGATTGGATATTGAGGTCGCACCACTGGCCAA 673179
                                 i         i   i             i i   v v       
  genome_1_1814        399 TTCTTGGACGGGTCTCAGGGGTTGGATATTGAGGCCACACGAGTGGCCAA 448

  scaffold41|si     673180 AGATATCTGACATATAAGAGTCCAAACTCAATTCTGAC 673217
                                       v   ivi v                 
  genome_1_1814        449 AGATATCTGACAAATAGTGGGCCAAACTCAATTCTGAC 486

Matrix = 20p43g.matrix
Kimura (with divCpGMod) = 15.18
Transitions / transversions = 1.40 (7/5)
Gap_init rate = 0.00 (0 / 87), avg. gap size = 0.0 (0 / 0)


884 8.35 0.00 12.33 scaffold41|size688885 673221 673384 (15314) rnd-5_family-440#Unknown 3907 4052 (186) m_b1088s001i73 130401

  scaffold41|si     673221 TACCTACCTCAAAGCATTTGTGGCATCGATCCACACTCCCCATACCTACA 673270
                                     ivv                     v   ?           
  rnd-5_family-       3907 TACCTACCTCGTCGCATTTGTGGCATCGATCCACTCTCNCCATACCTACA 3956

  scaffold41|si     673271 CTATGGCTCTCGCCCTCTATCTCCCACAGCAGAGCATCCATGGGCACCTC 673320
                                            --           i    i -----------  
  rnd-5_family-       3957 CTATGGCTCTCGCCCTC--TCTCCCACAGCGGAGCGT-----------TC 3993

  scaffold41|si     673321 ATGGGCACTAAAGATGAACTAGGTTTAGTGTGTAGTAGGTAGATACTGGT 673370
                                     iv  i ??     -i   ?           ---  -   i
  rnd-5_family-       3994 ATGGGCACTAGCGACGNNCTAGG-CTAGNGTGTAGTAGGT---TA-TGGC 4038

  scaffold41|si     673371 TGGTTACACTTCGT 673384
                              v          
  rnd-5_family-       4039 TGGGTACACTTCGT 4052

Matrix = 20p43g.matrix
Kimura (with divCpGMod) = 6.16
Transitions / transversions = 1.40 (7/5)
Gap_init rate = 0.11 (18 / 163), avg. gap size = 1.00 (18 / 18)


3155 12.02 0.42 0.42 scaffold41|size688885 673515 673990 (14708) C genome_11_89010-9]2#Unspecified (3) 476 1 m_b1088s001i74 130402

  scaffold41|si     673515 AATAGATGAACCGCAATATAGACAAAAATTCCTATTGTGCTATTTGGCCT 673564
                                 ii           v v        v             vv    
C genome_11_890        476 AATAGACAAACCGCAATATCGCCAAAAATTGCTATTGTGCTATTGCGCCT 427

  scaffold41|si     673565 AAAAAACATGATTTTGTTTGTCCTAATAGAGCAACCGATAGCAAAATTTG 673614
                                vv           i  v i                          
C genome_11_890        426 AAAAATAATGATTTTGTTCGTACCAATAGAGCAACCGATAGCAAAATTTG 377

  scaffold41|si     673615 TCAATTTTCTATTCAACTATTTGATTTAGCAAAGCCGAATCATTGAATAG 673664
                           v             i      i        i   i i    i i      
C genome_11_890        376 ACAATTTTCTATTCGACTATTCGATTTAGCGAAGTCAAATCGTCGAATAG 327

  scaffold41|si     673665 CAGGTGCTATTCGACCATTTCGAATAGATATAGTCCAATCGTCCAATAGC 673714
                                                       i          v   v      
C genome_11_890        326 CAGGTGCTATTCGACCATTTCGAATAGACATAGTCCAATAGTCGAATAGC 277

  scaffold41|si     673715 GTTTCCTGCCTTTTTTTGCACCACTCCACCCATTATACTTACGTAAAAAT 673764
                                 i         -               v               v 
C genome_11_890        276 GTTTCCCGCCTTTTTT-GCACCACTCCACCCAGTATACTTACGTAAAATT 228

  scaffold41|si     673765 TTTAGAAGTTATACTATCCCCTTTTCCACAGAAATTAGCTTTCATTAAAA 673814
                                                    i    i                   
C genome_11_890        227 TTTAGAAGTTATACTATCCCCTTTTTCACAAAAATTAGCTTTCATTAAAA 178

  scaffold41|si     673815 AATCCCTCA-TGCGGCTG-TTTTGTGGTGGCAGGAAGATGGCGATTGGTC 673862
                             vi     -        -           ii       v          
C genome_11_890        177 AAATCCTCAATGCGGCTGTTTTTGTGGTGGTGGGAAGATCGCGATTGGTC 128

  scaffold41|si     673863 TATAAGCCTGTTTGCTATTCAGGTCAAGTCCTGATTTTACAACAAAATCA 673912
                              vi   v   i       i  v -     i                  
C genome_11_890        127 TATTGGCCAGTTCGCTATTCGGGGC-AGTCCCGATTTTACAACAAAATCA 79

  scaffold41|si     673913 AGATTTCAGTTCAATAGCGAAGAATTACATTTGATCGTCAGAATGCCTAT 673962
                           v  i   v         v   i     vi   i  i ii     iv    
C genome_11_890         78 TGACTTCCGTTCAATAGAGAAAAATTAGGTTTAATTGCTAGAATAGCTAT 29

  scaffold41|si     673963 TCGCTATCAGCTATTCGAGGAACAAAAT 673990
                                   v      i vv         
C genome_11_890         28 TCGCTATCCGCTATTTGCCGAACAAAAT 1

Matrix = 20p43g.matrix
Kimura (with divCpGMod) = 10.89
Transitions / transversions = 1.19 (31/26)
Gap_init rate = 0.01 (4 / 475), avg. gap size = 1.00 (4 / 4)


3271 23.77 5.38 5.64 scaffold41|size688885 674024 675249 (13449) genome_7_97590-9]4#Unspecified 1 1223 (0) m_b1088s001i75 130403

  scaffold41|si     674024 GTAGTACTGTCGCGTTACATC-GACGTACGTACAGAAACATACCAGATTC 674072
                                 v  v           - i   -      v  -ii          
  genome_7_9759          1 GTAGTAGTGACGCGTTACATCTGGCGT-CGTACATAA-TGTACCAGATTC 48

  scaffold41|si     674073 TATGTAACACAAAAAAATAAAAATGCAACACTACTCTTCCACACCATGAC 674122
                             i v   i             vi  i            i         v
  genome_7_9759         49 TACGGAACGCAAAAAAATAAAATCGCGACACTACTCTTCTACACCATGAG 98

  scaffold41|si     674123 AATTTCCCCTGCCGTCGCCACATCACCTCAATCATGGTGAATACCATCAA 674172
                                  v i    i i  i         i   vi  ii      i   v
  genome_7_9759         99 AATTTCCGCCGCCGCCACCGCATCACCTCGATCTCGGCAAATACCGTCAC 148

  scaffold41|si     674173 AACACGGGGTCTGCCACAATCTCCCTCACCACAACATCACCCACGACCAT 674222
                                vi    i     i   v        i                   
  genome_7_9759        149 AACACCAGGTCCGCCACGATCGCCCTCACCGCAACATCACCCACGACCAT 198

  scaffold41|si     674223 CCTCCCGCTTGGTTCGGTCATATTCGCCGTATTTCCAGAGAAATTGCACC 674272
                              v          i     v    v        ivv   i   ii    
  genome_7_9759        199 CCTGCCGCTTGGTTTGGTCAGATTCCCCGTATTTTACGAGGAATCACACC 248

  scaffold41|si     674273 ATTTCTACCATGCAATTTTTGTTACACTACAGCCATCACGACTGGAAGGA 674322
                                   vivv i v           vi ii      i i i  i   i
  genome_7_9759        249 ATTTCTACAGGCCGAATTTTGTTACACGGCGACCATCATGGCCGGGAGGG 298

  scaffold41|si     674323 GGGAAGATTACAATTTTGTGAATGTAAG-GCATTTTTTAGTG--ATTATC 674369
                             i     viv v  iv v v v     -vi      v i  --  iv  
  genome_7_9759        299 GGAAAGATGGGATTTCAGGGCAGGTAAGTTTATTTTTAAATGCAATCCTC 348

  scaffold41|si     674370 AAGAGATTTATTCC-----TCGGCATCATCGCCTCATAGATGCCTTTATT 674414
                           -v vv    vii  -----  ivi v v i ii  i viv   ii  vi 
  genome_7_9759        349 -TGCCATTTTCCCCATAAATCATTAACCTTGTTTCGTCATTGCTCTTTCT 397

  scaffold41|si     674415 GCTGTGTGT--TCTCTGATGCTTA-----CCTG------GCTCTGATGAT 674451
                            i    -  --i   v v  vi  -----    ------   i v   i 
  genome_7_9759        398 GTTGTG-GTCGCCTCGGTTGGCTAGGTTTCCTGCCTATTGCTTTCATGGT 446

  scaffold41|si     674452 GAAGTTTCACCATCTGAAATACCGAATTCGACAATCAGCTGAGATATGTG 674501
                             vi          i v  v  -----  i       i i vi   i-  
  genome_7_9759        447 GATATTTCACCATCCGCAAGAC-----TCAACAATCAACCGCAATAC-TG 490

  scaffold41|si     674502 ATAAAAGTCGAATGTAGGTTGAATGAGTTGGGCCATCAATGTGAAGTTCT 674551
                           -  i vv i     --     i  ------   -----   v  i     
  genome_7_9759        491 -TAGACTTTGAATG--GGTTGGAT------GGC-----ATGGGAGGTTCT 526

  scaffold41|si     674552 TGCTGCAGAAACAACAATGATGATGTGGCAACACTA----GGGAGT--GA 674595
                                 v i -----    - vv     ivi     ----      --  
  genome_7_9759        527 TGCTGCTGGA-----AATG-TTTTGTGGTTGCACTAAGATGGGAGTTAGA 570

  scaffold41|si     674596 TGG--ATT---TATT-CATC-GCCCCATG--GAAGATAGCAGTTATGCAG 674636
                           v  --   ---   v-i   -   viv  --  i  v  v  -vi  v  
  genome_7_9759        571 AGGGAATTAGGTATGATATCTGCCATTTGTCGAGGAAAGGAG-AGTGGAG 619

  scaffold41|si     674637 GTGGTTTTCTAGTTATCAGAGGCGGAAGAAAATAATGCTGTAAAAAACTG 674686
                               ----- i   iv    --   i v   --      vi i  v  -i
  genome_7_9759        620 GTGG-----TGGTTGGCAGA--CGGGACAAA--AATGCTTCAGAATAC-A 659

  scaffold41|si     674687 AGTGATGCAATG-GTTTTCAAATGACTTTAGAAT-----TCGCTAGA--A 674728
                             ----i     -  i  i vv ---  i     -----  iv    -- 
  genome_7_9759        660 AG----ACAATGAGTCTTTATCT---TTCAGAATCTGAATCAATAGAAGA 702

  scaffold41|si     674729 GCAG--ATTAAAATAAATTGTCTACATTAATGAAAAGAAAACA-TACAAC 674775
                               --          --  --  iv     -      ivvi - iv  i
  genome_7_9759        703 GCAGCAATTAAAATAA--TG--TATTTTAAT-AAAAGAGTCTATTGAAAT 747

  scaffold41|si     674776 TAT-GTTTTGAAACAAAAT--AATAGTCAAGAAAGTAGAATT------GG 674816
                              - i      v v vv -- v i  i---           ------  
  genome_7_9759        748 TATAGCTTTGAACCTATTTTCACTGGTT---AAAGTAGAATTAAAAGAGG 794

  scaffold41|si     674817 AGTTGTTATCTTATTGACAACA---TCAGTTT-TTGGAGCCCACGCTCCA 674862
                            vi  ----    -  i  i  ---v  i i - i v   vi  i iv  
  genome_7_9759        795 ATCTG----CTTA-TGGCAGCAGTTGCAATCTGTCGCAGCATACACCACA 839

  scaffold41|si     674863 GCAAATTAGGAGTCATGGAGTGCTTCTGCTTTGGCCATGGTGGCAACC-- 674910
                           vv ---   vi  -   vv vi              v   i   --  --
  genome_7_9759        840 TGA---TAGTGGT-ATGTTGAACTTCTGCTTTGGCCTTGGCGGC--CCTG 883

  scaffold41|si     674911 TTCGTGCTCTTCCTCCCTCCTATTCGTGTA-GGAATGAAGTGAAACTATG 674959
                              iv    i     v    i v ii   v-   i   i           
  genome_7_9759        884 TTCAAGCTCCTCCTCACTCCCAATTATGTCTGGAGTGAGGTGAAACTATG 933

  scaffold41|si     674960 TTGTCACTATTAATCTCATTAACAGAGAAGTTATTGCCAGTGTAACATGA 675009
                                i v    v i ii    ii   i       v           v  
  genome_7_9759        934 TTGTCGCGATTATTTTTGTTAATGGAGGAGTTATTTCCAGTGTAACAGGA 983

  scaffold41|si     675010 TAGCACAACA-GGTGGTGGCGTTTTTTTTTTTGCAAACATGTCCAATCAA 675058
                           i i  ii v - i    v i v      viv  -  iv   -v       
  genome_7_9759        984 CAACATGAAATGATGGTCGTGATTTTTTACGTG-AAGAATG-ACAATCAA 1031

  scaffold41|si     675059 TCATGAATTTTAAGGGGAAGCCATGGTCCGAGACCCATCAACCCATACAT 675108
                           i i   v   v    i    ivvii    v      vi i       i i
  genome_7_9759       1032 CCGTGATTTTGAAGGAGAAGTATCAGTCCCAGACCCCCCGACCCATATAC 1081

  scaffold41|si     675109 CAATCGAAAGCTCGTGAAACGCGGAATTTGTAGTATTTTGCACAAATTGG 675158
                                              v v     i           v i     ivv
  genome_7_9759       1082 CAATCGAAAGCTCGTGAAAAGAGGAATCTGTAGTATTTTCCGCAAATCTT 1131

  scaffold41|si     675159 GCCCCAAGCGCTCTGGAAAAATTTATTGTAGATGGA-AAAAATTGACGAG 675207
                             iv i  v   v        v    v iv   vv -             
  genome_7_9759       1132 GCTGCGAGGGCTGTGGAAAAAGTTATAGCCGATCTACAAAAATTGACGAG 1181

  scaffold41|si     675208 AATTGTAATTTTTTTGTTACAAAATGGGGTGCGTCAGTACTA 675249
                              i  v                 v                 
  genome_7_9759       1182 AATCGTTATTTTTTTGTTACAAAAGGGGGTGCGTCAGTACTA 1223

Matrix = 20p43g.matrix
Kimura (with divCpGMod) = 25.74
Transitions / transversions = 1.15 (147/128)
Gap_init rate = 0.08 (97 / 1225), avg. gap size = 1.39 (135 / 97)


1113 4.40 8.18 0.00 scaffold41|size688885 675310 675468 (13230) C rnd-1_family-622#Unknown (0) 559 388 m_b1088s001i76 130404

  scaffold41|si     675310 AACATACTTAAAATAAAAT---ACACTGTGTGATCCACACGGTCATACCT 675356
                                          ? i ---    i i          v          
C rnd-1_family-        559 AACATACTTAAAATANAGTTCCACACCGCGTGATCCACAGGGTCATACCT 510

  scaffold41|si     675357 ACTAAGTCTCAAAATCGACTTAATACATAGTT--TATAAACACGTTGACA 675404
                                                           --                
C rnd-1_family-        509 ACTAAGTCTCAAAATCGACTTAATACATAGTTATTATAAACACGTTGACA 460

  scaffold41|si     675405 TACAAAGGTCTAACTATTTCGCGAAATAGCTAGAGAGCGAAAAA------ 675448
                              i              ?        i            ?   ------
C rnd-1_family-        459 TACGAAGGTCTAACTATTNCGCGAAATGGCTAGAGAGCGANAAAATTTTT 410

  scaffold41|si     675449 TCACTAAGACATT--ATTTTTA 675468
                                        --  i    
C rnd-1_family-        409 TCACTAAGACATTTCATCTTTA 388

Matrix = 20p43g.matrix
Kimura (with divCpGMod) = 2.82
Transitions / transversions = 6.00 (6/1)
Gap_init rate = 0.03 (4 / 158), avg. gap size = 3.25 (13 / 4)


5625 10.78 3.02 1.54 scaffold41|size688885 675614 676508 (12190) C rnd-4_family-545#Unknown (496) 1685 778 m_b1088s001i77 130405

  scaffold41|si     675614 TGTTCACAAAATAATTTTTCTTCACATTGTTTTCATGAATTAGTCTGGGA 675663
                                 vi          -  v i               v          
C rnd-4_family-       1685 TGTTCAAGAAATAATTTT-CTGCGCATTGTTTTCATGAAATAGTCTGGGA 1637

  scaffold41|si     675664 TTGTTGACCCTTTCATGGCTGTTCCCCTCTTGTGAATTATATTCTTAACT 675713
                           v   i   v           i i      i  i v  v  v       i 
C rnd-4_family-       1636 GTGTCGACACTTTCATGGCTATCCCCCTCCTGCGTATAATTTTCTTAATT 1587

  scaffold41|si     675714 AGCTAATTTCATTCGTACATTAACACTGCTCGTGCACTTGTAGTAGCCTT 675763
                            i      -    vv      vi vv    v        v   --- i  
C rnd-4_family-       1586 AACTAATT-CATTATTACATTTGCCGTGCTGGTGCACTTCTAG---CTTT 1541

  scaffold41|si     675764 AGCACATGTCATTGCAGAC--GTGTAAAAA-TCCACTTCATCGCACTGAT 675810
                                      i     ? --         -      i   i        
C rnd-4_family-       1540 AGCACATGTCACTGCAGNCATGTGTAAAAACTCCACTCCATTGCACTGAT 1491

  scaffold41|si     675811 GGGATACTGCAGGGTGAATGATCCTTTTAGGGACCAAAGAGGCGGGGGG- 675859
                                i vv                                 i      -
C rnd-4_family-       1490 GGGATGCACCAGGGTGAATGATCCTTTTAGGGACCAAAGAGGTGGGGGGA 1441

  scaffold41|si     675860 TGTTGTCTTGGGTCTTGTTTTACTTTGATTTCCA-------AATTTTTAT 675902
                              i      ?                    i i-------         
C rnd-4_family-       1440 TGTCGTCTTGNGTCTTGTTTTACTTTGATTTTCGCNTTACCAATTTTTAT 1391

  scaffold41|si     675903 ATTTTTCAATTCATGCTTTCAGTCATTTCCCATACTACCCAC-TGCACAG 675951
                           ?         v                               -       
C rnd-4_family-       1390 NTTTTTCAATGCATGCTTTCAGTCATTTCCCATACTACCCACCTGCACAG 1341

  scaffold41|si     675952 AGCACAGTCAACTCCTCAAACAGTTGGCCCTTGGAGAACATAGT--AATT 675999
                                 i     i                        i  i  ?--    
C rnd-4_family-       1340 AGCACAATCAACCCCTCAAACAGTTGGCCCTTGGAGAGCACAGNTGAATT 1291

  scaffold41|si     676000 -------GAATTTGTGGTTAAGATGTGGTAGTAACAACTTACAGCCACTA 676042
                           -------      v               v          i         
C rnd-4_family-       1290 CCCCCTTGAATTTTTGGTTAAGATGTGGTCGTAACAACTTGCAGCCACTA 1241

  scaffold41|si     676043 A-TTATTCATTTGTCAAATTTTCACTAGGCAGCTTGTGTTCCCTGTTCCC 676091
                           v-  v                 i     i    ?      i  v      
C rnd-4_family-       1240 CCTTTTTCATTTGTCAAATTTTTACTAGACAGCNTGTGTTTCCAGTTCCC 1191

  scaffold41|si     676092 CCTATCTCCACAGACAACAACCAACCC-TCCAAAAGCTTGCATTGGGTTG 676140
                             -               i        -  v     i i  v i      
C rnd-4_family-       1190 CC-ATCTCCACAGACAACGACCAACCCCTCAAAAAGTTCGCCTCGGGTTG 1142

  scaffold41|si     676141 CGGACGCTATGAGGCAAGAACTGACCCCCCAAA-GTCTGACTGAGGTTGT 676189
                           iiv    v v                       -                
C rnd-4_family-       1141 TATACGCAAAGAGGCAAGAACTGACCCCCCAAAAGTCTGACTGAGGTTGT 1092

  scaffold41|si     676190 GATGAGTTGAATTGCATTTTTAAATTGGTCAATCAGGTGGGG-AACAGCA 676238
                            v                   i                    -  ii?  
C rnd-4_family-       1091 GCTGAGTTGAATTGCATTTTTGAATTGGTCAATCAGGTGGGGGAATGNCA 1042

  scaffold41|si     676239 ATGCTGCTGCCACTTTGTGATCTGACGATGACATGAAGATTTTT-ACTTG 676287
                            v                 v   v i i       v        -     
C rnd-4_family-       1041 AAGCTGCTGCCACTTTGTGTTCTTATGGTGACATGCAGATTTTTTACTTG 992

  scaffold41|si     676288 ATGG-CTCATATTTTATTCATCCCCTCATGATCCACAAAGGATTTATCTG 676336
                           i   -    i  i--------      v         ?      i v i 
C rnd-4_family-        991 GTGGGCTCACATC--------CCCCTCTTGATCCACANAGGATTCAACCG 950

  scaffold41|si     676337 GCTGCACCAACATCAATATGCCCATGTCAAGTGACGTATAAATGGACAAC 676386
                                       ?                      i             v
C rnd-4_family-        949 GCTGCACCAACANCAATATGCCCATGTCAAGTGACATATAAATGGACAAA 900

  scaffold41|si     676387 GGCTTTGGCAGTGGTCCATTATTGATCATTTTCTTATTTGTGCAACTTGT 676436
                           i v v   i  v                             i      v 
C rnd-4_family-        899 AGGTATGGTAGGGGTCCATTATTGATCATTTTCTTATTTGTACAACTTTT 850

  scaffold41|si     676437 GAGTTGGGATCACAAATCCACATTATAAGCACCCCTTTGCCAATGCAGAC 676486
                             i?  i  v v     v       i             i          
C rnd-4_family-        849 GAANTGAGAGCTCAAATACACATTACAAGCACCCCTTTGTCAATGCAGAC 800

  scaffold41|si     676487 CACAACCAGCGCCTTGGAACCT 676508
                                   i             
C rnd-4_family-        799 CACAACCAACGCCTTGGAACCT 778

Matrix = 20p43g.matrix
Kimura (with divCpGMod) = 10.72
Transitions / transversions = 1.21 (52/43)
Gap_init rate = 0.03 (27 / 894), avg. gap size = 1.52 (41 / 27)

4660 11.97 2.48 1.82 scaffold41|size688885 676468 677233 (11465) C rnd-4_family-545#Unknown (1406) 775 5 m_b1088s001i79 130405

  scaffold41|si     676468 CCCCTTTGCCAATGCAGACCACAACCAGCGCCTTGGAACCTGAAGGATTA 676517
                              i    i                  i i         i        i 
C rnd-4_family-        775 CCCTTTTGTCAATGCAGACCACAACCAACACCTTGGAACTTGAAGGATCA 726

  scaffold41|si     676518 GCTT-CAAGAAGGGCCTCAACTTGTGATTGTGCAACTGATATGAGTTTGC 676566
                           vi  -               v              v    i        i
C rnd-4_family-        725 TTTTTCAAGAAGGGCCTCAAATTGTGATTGTGCAAGTGATGTGAGTTTGT 676

  scaffold41|si     676567 TTTTGATCATCCAAAGAACTGGGCTCATGTAGAGTGGCATCTGGATGATG 676616
                                     i                i      i     ?         
C rnd-4_family-        675 TTTTGATCATTCAAAGAACTGGGCTCACGTAGAGCGGCATNTGGATGATG 626

  scaffold41|si     676617 TGAGTATGTATTTTCCAGTGAACTGGCAGGAGATACATATATTATATAGA 676666
                                          iv         i   i     ? ii    i     
C rnd-4_family-        625 TGAGTATGTATTTTCTTGTGAACTGGTAGGGGATACNTGCATTACATAGA 576

  scaffold41|si     676667 GGGCCAGTTTTGTGACTGGTACTGTGTATACATCTACTGGAGCTCTCAGT 676716
                                    i i     v i     i  i iv            v   v 
C rnd-4_family-        575 GGGCCAGTTCTATGACTCGCACTGTATACATTTCTACTGGAGCTGTCACT 526

  scaffold41|si     676717 CAAATAATGATTGCATTTGTGAATGAAATGTGGTAGCATGCT-GGCTAAA 676765
                                                       v v           -       
C rnd-4_family-        525 CAAATAATGATTGCATTTGTGAATGAAAAGGGGTAGCATGCTGGGCTAAA 476

  scaffold41|si     676766 GCTTGGCTGTTTATAAAAATGACATT--TTTCGCTGGAGGGAGTGTGA-T 676812
                            v   ?i                   --   i  i v v     i   - 
C rnd-4_family-        475 GATTGNTTGTTTATAAAAATGACATTTCTTTTGCCGCATGGAGTATGATT 426

  scaffold41|si     676813 TTTTGAAACCAGTGCATAATGGAAT-----CCCCCTCAATCAGGTGAAGG 676857
                                      i             -----                    
C rnd-4_family-        425 TTTTGAAACCAATGCATAATGGAATTGCNCCCCCCTCAATCAGGTGAAGG 376

  scaffold41|si     676858 GATGGATTGGCAGGAGGTCAATGCTAATAGTA------AGATAGACTTTT 676901
                            v   i           ii   ii?       ------        -   
C rnd-4_family-        375 GTTGGGTTGGCAGGAGGCTAATATNAATAGTATGANATAGATAGAC-TTT 327

  scaffold41|si     676902 TCACTGGGACGTTATTTTTACGAGTAACTCAGGATCGCCTTGATCTAATC 676951
                                iv   i          v     v i  ?  vi             
C rnd-4_family-        326 TCACTATGACATTATTTTTACTAGTAAATTAGNATGACCTTGATCTAATC 277

  scaffold41|si     676952 CTTAGAAGGTGTCAGTTTTATCTATTATCAGATATCAT--TTCGAATTTT 676999
                               i       i  -------             v  --i i       
C rnd-4_family-        276 CTTAAAAGGTGTTAG-------TATTATCAGATATGATGACTTGAATTTT 234

  scaffold41|si     677000 TATTGCTAATTATTTCACATGACAATAGTATGACCTAGCATTATTTACAT 677049
                             --i  v   v           ---           ?? v         
C rnd-4_family-        233 TA--ACTCATTTTTTCACATGAC---AGTATGACCTANNAATATTTACAT 189

  scaffold41|si     677050 ATAAAATGGGGAATTATAACAAAAATATGGTTTTAAGAAAGGTAATATCT 677099
                                 i  i v       vii   v                  i     
C rnd-4_family-        188 ATAAAACGGAGTATTATAAGGGAAAAATGGTTTTAAGAAAGGTAGTATCT 139

  scaffold41|si     677100 TACGATTATTGTTTATCATGTACAATGTGTGACCTCGAAGCTCGATCGT- 677148
                                  v              v vi i            iv       -
C rnd-4_family-        138 TACGATTTTTGTTTATCATGTAAATCGCGTGACCTCGAAGTGCGATCGTA 89

  scaffold41|si     677149 AAAATTATGACATTTACTACTCCAGGTAAATACTCATTACAGGTATTCCA 677198
                                     i         v   vv -   viv                
C rnd-4_family-         88 AAAATTATGATATTTACTACGCCATTT-AATTTACATTACAGGTATTCCA 40

  scaffold41|si     677199 TCATACAAACTTTGTATGATATCGTTGTTCGTATA 677233
                                     i           i  i         
C rnd-4_family-         39 TCATACAAACCTTGTATGATATTGTCGTTCGTATA 5

Matrix = 20p43g.matrix
Kimura (with divCpGMod) = 12.26
Transitions / transversions = 1.65 (56/34)
Gap_init rate = 0.03 (22 / 765), avg. gap size = 1.50 (33 / 22)


3916 12.14 3.40 3.11 scaffold41|size688885 676328 677033 (11665) rnd-1_family-150#Unknown 1208 1915 (0) m_b1088s001i78 130406

  scaffold41|si     676328 ATTTATCTGGCT-GCACCAACATCAATATGCCCATGTCAAGTGACGTATA 676376
                              i v   v  -         ?           ?     ?  ?     i
  rnd-1_family-       1208 ATTCAACTGCCTTGCACCAACANCAATATGCCCANGTCAANTGNCGTATG 1257

  scaffold41|si     676377 AATGGACAACGGCTTTGGCAGTGGTCCATTATTGATCATTTTCTTATTTG 676426
                                    vi v v         i     i             i     
  rnd-1_family-       1258 AATGGACAAAAGGTATGGCAGTGGCCCATTGTTGATCATTTTCTCATTTG 1307

  scaffold41|si     676427 TGCAACTTGTGAGTTGGGATCACAAATCCACATTATAAGCACCC---CTT 676473
                            i      v   i   i  v v  ?  i                ---i  
  rnd-1_family-       1308 TACAACTTTTGAATTGAGAGCTCANATTCACATTATAAGCACCCAACTTT 1357

  scaffold41|si     676474 TGCCAATGCAGACCACAACCAGCGCCTTGGAACCTGAAGGATTAGCTTCA 676523
                             i                  i                    i vi  iv
  rnd-1_family-       1358 TGTCAATGCAGACCACAACCAACGCCTTGGAACCTGAAGGATCATTTTTC 1407

  scaffold41|si     676524 AGAAGGGCCTCAACTTGTGATTGTGCAACTGATATGAG-TTTGCTTTTGA 676572
                            i           v ?           ?v         -    i      
  rnd-1_family-       1408 AAAAGGGCCTCAAATNGTGATTGTGCANGTGATATGAGTTTTGTTTTTGA 1457

  scaffold41|si     676573 TCATCCAAAGAACTGGGCTCATGTAGAGTGGCATCTGGATGATGTGAGTA 676622
                           i ? i      i  -     ?  i    i       v             
  rnd-1_family-       1458 CCNTTCAAAGAGCT-GGCTCNTGCAGAGCGGCATCTCGATGATGTGAGTA 1506

  scaffold41|si     676623 TG---TATTTTCCAGTGAACTGGCAGGAGATACATATATTATATAGAGGG 676669
                             ---        v         i   i        i  ? i ?      
  rnd-1_family-       1507 TGTGTTATTTTCCTGTGAACTGGTAGGGGATACATACATNACANAGAGGG 1556

  scaffold41|si     676670 CCAGTTTTGTGACTGGTACTGTGTATACATCTACTGGAGCTCTCAGTCAA 676719
                             ?   i i ?   v            iv            v   v?   
  rnd-1_family-       1557 CCNGTTCTATNACTTGTACTGTGTATATTTCTACTGGAGCTGTCACNCAA 1606

  scaffold41|si     676720 ATAATGATTGCATTTGTGAATGAAATGTGGTAGCATGCTG-GCTAAAGCT 676768
                                  ?                iv v  i         -       v 
  rnd-1_family-       1607 ATAATGANTGCATTTGTGAATGAAGAGGGGCAGCATGCTGAGCTAAAGAT 1656

  scaffold41|si     676769 TGGCTGTTTATA--AAAATGACATTT--TTCGCTGGAGGGAGTGT-GATT 676813
                              i   i    -- ?      i   --  i  i v  v i  i -    
  rnd-1_family-       1657 TGGTTGTCTATATTANAATGACGTTTTATTTGCCGCAGTGGGTATGGATT 1706

  scaffold41|si     676814 TTTGAAACCAGTGCATAATGGAAT------CCCCCTCAATCAGGTGAAGG 676857
                                     ?      i      ------              i     
  rnd-1_family-       1707 TTTGAAACCANTGCATAGTGGAATTGCACCCCCCCTCAATCAGGCGAAGG 1756

  scaffold41|si     676858 GATGGATTGGCAGGAGGTCAATGCTAATAGTA----AGATAGACTTTTTC 676903
                            v   i     ?      ? ii i?       ----       i i    
  rnd-1_family-       1757 GTTGGGTTGGCNGGAGGTNAGCGTNAATAGTAAGATAGATAGATTCTTTC 1806

  scaffold41|si     676904 ACTGGGACGTTATTTTTACGAGTAACTCAGGATCGCCTTGATCTAATCCT 676953
                             ??   --        ? v   i ----------               
  rnd-1_family-       1807 ACNNGGA--TTATTTTTNCTAGTGA----------CCTTGATCTAATCCT 1844

  scaffold41|si     676954 TAGAAGGTGTCAGTTTTATCTATTATCAGATATCATTTCGAATTTTTATT 677003
                             ii ------       -v  i         ?v      -      i v
  rnd-1_family-       1845 TAAGA------AGTTTTA-GTACTATCAGATANGATTTCG-ATTTTTGTA 1886

  scaffold41|si     677004 GCTAATTATTTCACATGACAATAGTATGAC 677033
                              v   -    i             i   
  rnd-1_family-       1887 GCTCATT-TTTCGCATGACAATAGTACGAC 1915

Matrix = 20p43g.matrix
Kimura (with divCpGMod) = 12.74
Transitions / transversions = 1.86 (54/29)
Gap_init rate = 0.05 (32 / 705), avg. gap size = 1.44 (46 / 32)


5625 10.78 3.02 1.54 scaffold41|size688885 675614 676508 (12190) C rnd-4_family-545#Unknown (496) 1685 778 m_b1088s001i77 130405

  scaffold41|si     675614 TGTTCACAAAATAATTTTTCTTCACATTGTTTTCATGAATTAGTCTGGGA 675663
                                 vi          -  v i               v          
C rnd-4_family-       1685 TGTTCAAGAAATAATTTT-CTGCGCATTGTTTTCATGAAATAGTCTGGGA 1637

  scaffold41|si     675664 TTGTTGACCCTTTCATGGCTGTTCCCCTCTTGTGAATTATATTCTTAACT 675713
                           v   i   v           i i      i  i v  v  v       i 
C rnd-4_family-       1636 GTGTCGACACTTTCATGGCTATCCCCCTCCTGCGTATAATTTTCTTAATT 1587

  scaffold41|si     675714 AGCTAATTTCATTCGTACATTAACACTGCTCGTGCACTTGTAGTAGCCTT 675763
                            i      -    vv      vi vv    v        v   --- i  
C rnd-4_family-       1586 AACTAATT-CATTATTACATTTGCCGTGCTGGTGCACTTCTAG---CTTT 1541

  scaffold41|si     675764 AGCACATGTCATTGCAGAC--GTGTAAAAA-TCCACTTCATCGCACTGAT 675810
                                      i     ? --         -      i   i        
C rnd-4_family-       1540 AGCACATGTCACTGCAGNCATGTGTAAAAACTCCACTCCATTGCACTGAT 1491

  scaffold41|si     675811 GGGATACTGCAGGGTGAATGATCCTTTTAGGGACCAAAGAGGCGGGGGG- 675859
                                i vv                                 i      -
C rnd-4_family-       1490 GGGATGCACCAGGGTGAATGATCCTTTTAGGGACCAAAGAGGTGGGGGGA 1441

  scaffold41|si     675860 TGTTGTCTTGGGTCTTGTTTTACTTTGATTTCCA-------AATTTTTAT 675902
                              i      ?                    i i-------         
C rnd-4_family-       1440 TGTCGTCTTGNGTCTTGTTTTACTTTGATTTTCGCNTTACCAATTTTTAT 1391

  scaffold41|si     675903 ATTTTTCAATTCATGCTTTCAGTCATTTCCCATACTACCCAC-TGCACAG 675951
                           ?         v                               -       
C rnd-4_family-       1390 NTTTTTCAATGCATGCTTTCAGTCATTTCCCATACTACCCACCTGCACAG 1341

  scaffold41|si     675952 AGCACAGTCAACTCCTCAAACAGTTGGCCCTTGGAGAACATAGT--AATT 675999
                                 i     i                        i  i  ?--    
C rnd-4_family-       1340 AGCACAATCAACCCCTCAAACAGTTGGCCCTTGGAGAGCACAGNTGAATT 1291

  scaffold41|si     676000 -------GAATTTGTGGTTAAGATGTGGTAGTAACAACTTACAGCCACTA 676042
                           -------      v               v          i         
C rnd-4_family-       1290 CCCCCTTGAATTTTTGGTTAAGATGTGGTCGTAACAACTTGCAGCCACTA 1241

  scaffold41|si     676043 A-TTATTCATTTGTCAAATTTTCACTAGGCAGCTTGTGTTCCCTGTTCCC 676091
                           v-  v                 i     i    ?      i  v      
C rnd-4_family-       1240 CCTTTTTCATTTGTCAAATTTTTACTAGACAGCNTGTGTTTCCAGTTCCC 1191

  scaffold41|si     676092 CCTATCTCCACAGACAACAACCAACCC-TCCAAAAGCTTGCATTGGGTTG 676140
                             -               i        -  v     i i  v i      
C rnd-4_family-       1190 CC-ATCTCCACAGACAACGACCAACCCCTCAAAAAGTTCGCCTCGGGTTG 1142

  scaffold41|si     676141 CGGACGCTATGAGGCAAGAACTGACCCCCCAAA-GTCTGACTGAGGTTGT 676189
                           iiv    v v                       -                
C rnd-4_family-       1141 TATACGCAAAGAGGCAAGAACTGACCCCCCAAAAGTCTGACTGAGGTTGT 1092

  scaffold41|si     676190 GATGAGTTGAATTGCATTTTTAAATTGGTCAATCAGGTGGGG-AACAGCA 676238
                            v                   i                    -  ii?  
C rnd-4_family-       1091 GCTGAGTTGAATTGCATTTTTGAATTGGTCAATCAGGTGGGGGAATGNCA 1042

  scaffold41|si     676239 ATGCTGCTGCCACTTTGTGATCTGACGATGACATGAAGATTTTT-ACTTG 676287
                            v                 v   v i i       v        -     
C rnd-4_family-       1041 AAGCTGCTGCCACTTTGTGTTCTTATGGTGACATGCAGATTTTTTACTTG 992

  scaffold41|si     676288 ATGG-CTCATATTTTATTCATCCCCTCATGATCCACAAAGGATTTATCTG 676336
                           i   -    i  i--------      v         ?      i v i 
C rnd-4_family-        991 GTGGGCTCACATC--------CCCCTCTTGATCCACANAGGATTCAACCG 950

  scaffold41|si     676337 GCTGCACCAACATCAATATGCCCATGTCAAGTGACGTATAAATGGACAAC 676386
                                       ?                      i             v
C rnd-4_family-        949 GCTGCACCAACANCAATATGCCCATGTCAAGTGACATATAAATGGACAAA 900

  scaffold41|si     676387 GGCTTTGGCAGTGGTCCATTATTGATCATTTTCTTATTTGTGCAACTTGT 676436
                           i v v   i  v                             i      v 
C rnd-4_family-        899 AGGTATGGTAGGGGTCCATTATTGATCATTTTCTTATTTGTACAACTTTT 850

  scaffold41|si     676437 GAGTTGGGATCACAAATCCACATTATAAGCACCCCTTTGCCAATGCAGAC 676486
                             i?  i  v v     v       i             i          
C rnd-4_family-        849 GAANTGAGAGCTCAAATACACATTACAAGCACCCCTTTGTCAATGCAGAC 800

  scaffold41|si     676487 CACAACCAGCGCCTTGGAACCT 676508
                                   i             
C rnd-4_family-        799 CACAACCAACGCCTTGGAACCT 778

Matrix = 20p43g.matrix
Kimura (with divCpGMod) = 10.72
Transitions / transversions = 1.21 (52/43)
Gap_init rate = 0.03 (27 / 894), avg. gap size = 1.52 (41 / 27)

4660 11.97 2.48 1.82 scaffold41|size688885 676468 677233 (11465) C rnd-4_family-545#Unknown (1406) 775 5 m_b1088s001i79 130405

  scaffold41|si     676468 CCCCTTTGCCAATGCAGACCACAACCAGCGCCTTGGAACCTGAAGGATTA 676517
                              i    i                  i i         i        i 
C rnd-4_family-        775 CCCTTTTGTCAATGCAGACCACAACCAACACCTTGGAACTTGAAGGATCA 726

  scaffold41|si     676518 GCTT-CAAGAAGGGCCTCAACTTGTGATTGTGCAACTGATATGAGTTTGC 676566
                           vi  -               v              v    i        i
C rnd-4_family-        725 TTTTTCAAGAAGGGCCTCAAATTGTGATTGTGCAAGTGATGTGAGTTTGT 676

  scaffold41|si     676567 TTTTGATCATCCAAAGAACTGGGCTCATGTAGAGTGGCATCTGGATGATG 676616
                                     i                i      i     ?         
C rnd-4_family-        675 TTTTGATCATTCAAAGAACTGGGCTCACGTAGAGCGGCATNTGGATGATG 626

  scaffold41|si     676617 TGAGTATGTATTTTCCAGTGAACTGGCAGGAGATACATATATTATATAGA 676666
                                          iv         i   i     ? ii    i     
C rnd-4_family-        625 TGAGTATGTATTTTCTTGTGAACTGGTAGGGGATACNTGCATTACATAGA 576

  scaffold41|si     676667 GGGCCAGTTTTGTGACTGGTACTGTGTATACATCTACTGGAGCTCTCAGT 676716
                                    i i     v i     i  i iv            v   v 
C rnd-4_family-        575 GGGCCAGTTCTATGACTCGCACTGTATACATTTCTACTGGAGCTGTCACT 526

  scaffold41|si     676717 CAAATAATGATTGCATTTGTGAATGAAATGTGGTAGCATGCT-GGCTAAA 676765
                                                       v v           -       
C rnd-4_family-        525 CAAATAATGATTGCATTTGTGAATGAAAAGGGGTAGCATGCTGGGCTAAA 476

  scaffold41|si     676766 GCTTGGCTGTTTATAAAAATGACATT--TTTCGCTGGAGGGAGTGTGA-T 676812
                            v   ?i                   --   i  i v v     i   - 
C rnd-4_family-        475 GATTGNTTGTTTATAAAAATGACATTTCTTTTGCCGCATGGAGTATGATT 426

  scaffold41|si     676813 TTTTGAAACCAGTGCATAATGGAAT-----CCCCCTCAATCAGGTGAAGG 676857
                                      i             -----                    
C rnd-4_family-        425 TTTTGAAACCAATGCATAATGGAATTGCNCCCCCCTCAATCAGGTGAAGG 376

  scaffold41|si     676858 GATGGATTGGCAGGAGGTCAATGCTAATAGTA------AGATAGACTTTT 676901
                            v   i           ii   ii?       ------        -   
C rnd-4_family-        375 GTTGGGTTGGCAGGAGGCTAATATNAATAGTATGANATAGATAGAC-TTT 327

  scaffold41|si     676902 TCACTGGGACGTTATTTTTACGAGTAACTCAGGATCGCCTTGATCTAATC 676951
                                iv   i          v     v i  ?  vi             
C rnd-4_family-        326 TCACTATGACATTATTTTTACTAGTAAATTAGNATGACCTTGATCTAATC 277

  scaffold41|si     676952 CTTAGAAGGTGTCAGTTTTATCTATTATCAGATATCAT--TTCGAATTTT 676999
                               i       i  -------             v  --i i       
C rnd-4_family-        276 CTTAAAAGGTGTTAG-------TATTATCAGATATGATGACTTGAATTTT 234

  scaffold41|si     677000 TATTGCTAATTATTTCACATGACAATAGTATGACCTAGCATTATTTACAT 677049
                             --i  v   v           ---           ?? v         
C rnd-4_family-        233 TA--ACTCATTTTTTCACATGAC---AGTATGACCTANNAATATTTACAT 189

  scaffold41|si     677050 ATAAAATGGGGAATTATAACAAAAATATGGTTTTAAGAAAGGTAATATCT 677099
                                 i  i v       vii   v                  i     
C rnd-4_family-        188 ATAAAACGGAGTATTATAAGGGAAAAATGGTTTTAAGAAAGGTAGTATCT 139

  scaffold41|si     677100 TACGATTATTGTTTATCATGTACAATGTGTGACCTCGAAGCTCGATCGT- 677148
                                  v              v vi i            iv       -
C rnd-4_family-        138 TACGATTTTTGTTTATCATGTAAATCGCGTGACCTCGAAGTGCGATCGTA 89

  scaffold41|si     677149 AAAATTATGACATTTACTACTCCAGGTAAATACTCATTACAGGTATTCCA 677198
                                     i         v   vv -   viv                
C rnd-4_family-         88 AAAATTATGATATTTACTACGCCATTT-AATTTACATTACAGGTATTCCA 40

  scaffold41|si     677199 TCATACAAACTTTGTATGATATCGTTGTTCGTATA 677233
                                     i           i  i         
C rnd-4_family-         39 TCATACAAACCTTGTATGATATTGTCGTTCGTATA 5

Matrix = 20p43g.matrix
Kimura (with divCpGMod) = 12.26
Transitions / transversions = 1.65 (56/34)
Gap_init rate = 0.03 (22 / 765), avg. gap size = 1.50 (33 / 22)


840 5.08 1.56 0.00 scaffold41|size688885 677234 677489 (11209) C rnd-5_family-2867#Unknown (270) 260 1 m_b1088s001i80 130407

  scaffold41|si     677234 ATATCATGATGTAACGTAGAGTTCTCAAAATGACTCCGAT-GCCTCCTGT 677282
                              v        v i     v               i vi-?????????
C rnd-5_family-        260 ATAGCATGATGTCATGTAGACTTCTCAAAATGACTCTGCCCNNNNNNNNN 211

  scaffold41|si     677283 TCTCTTCAGGTTTGTGTATTTTCTGAGGATGGCCAGACGTATCCATCTTA 677332
                           ??????????????????????????????????????????????????
C rnd-5_family-        210 NNNNNNNNNNNNNNNNNNNNNNNNNNNNNNNNNNNNNNNNNNNNNNNNNN 161

  scaffold41|si     677333 TTTTGCTTGCTAATTTTTTGGTGTATTAATACACGTGACAATCCACAAGT 677382
                           ??????????????????????????????????????????????????
C rnd-5_family-        160 NNNNNNNNNNNNNNNNNNNNNNNNNNNNNNNNNNNNNNNNNNNNNNNNNN 111

  scaffold41|si     677383 GTGGATTATGGACTATGTAGATATCCCGATTTTTGACAACGATATTGGGG 677432
                           ???  v                     iv                     
C rnd-5_family-        110 NNNGAATATGGACTATGTAGATATCCCATTTTTTGACAACGATATTGGGG 61

  scaffold41|si     677433 --CCATTATATACTCCTACGCGGGAATGACTACAGCTCAAG-AAAATCTC 677479
                           --i             ?   i                    -        
C rnd-5_family-         60 GGTCATTATATACTCCNACGTGGGAATGACTACAGCTCAAGAAAAATCTC 11

  scaffold41|si     677480 ATCTTGTGGA 677489
                             v       
C rnd-5_family-         10 ATGTTGTGGA 1

Matrix = 20p43g.matrix
Kimura (with divCpGMod) = 9.70
Transitions / transversions = 0.86 (6/7)
Gap_init rate = 0.01 (3 / 255), avg. gap size = 1.33 (4 / 3)

1075 0.00 0.00 0.00 scaffold41|size688885 677268 677385 (11313) C rnd-1_family-819#Unknown (0) 118 1 m_b1088s001i81 130407

  scaffold41|si     677268 TCCGATGCCTCCTGTTCTCTTCAGGTTTGTGTATTTTCTGAGGATGGCCA 677317
                                                                             
C rnd-1_family-        118 TCCGATGCCTCCTGTTCTCTTCAGGTTTGTGTATTTTCTGAGGATGGCCA 69

  scaffold41|si     677318 GACGTATCCATCTTATTTTGCTTGCTAATTTTTTGGTGTATTAATACACG 677367
                                                                             
C rnd-1_family-         68 GACGTATCCATCTTATTTTGCTTGCTAATTTTTTGGTGTATTAATACACG 19

  scaffold41|si     677368 TGACAATCCACAAGTGTG 677385
                                             
C rnd-1_family-         18 TGACAATCCACAAGTGTG 1

Matrix = 20p43g.matrix
Kimura (with divCpGMod) = 0.00
Transitions / transversions = 1.00 (0/0)
Gap_init rate = 0.00 (0 / 117), avg. gap size = 0.0 (0 / 0)


260 23.95 5.68 9.84 scaffold41|size688885 677367 677630 (11068) rnd-1_family-21#Unknown 4884 5137 (775) m_b1088s001i82 130408

  scaffold41|si     677367 GTGACAATCCACAAGTGTGGATTATGGACTATGTAGATATCCCGATTTTT 677416
                                v -   -     -     - vi i   vii    i vi i v   
  rnd-1_family-       4884 GTGACCA-CCA-AAGTG-GGATT-TTAATTATCCGGATACCGTGGTATTT 4929

  scaffold41|si     677417 GACAACGATATTGGGGCCATTATATACTCCTACGCGGGAATG-ACTACAG 677465
                            iv---    v ------      - v   ii ii    v v- v     
  rnd-1_family-       4930 GGA---GATAGT------ATTATA-AGTCCCGCATGGGACTTCAGTACAG 4969

  scaffold41|si     677466 CTCA-AGAAAATCTCAT-CTTGTGG-ATTTTGAAAATAATGTGAACATAC 677512
                            ii -       vi  i- iv    -     i v v    i    ?   -
  rnd-1_family-       4970 CCTACAGAAAATACCACACCGGTGGTATTTTAACATTAATATGAANATA- 5018

  scaffold41|si     677513 TTAAAATAAAATACA---CGGTGTGATCCAC-ACGGTCATACCTACTAAG 677558
                            v      vv    v---      i--    -   i-v      v     
  rnd-1_family-       5019 TGAAAATATTATACCACTCGGTGTA--CCACCACGA-AATACCTCCTAAG 5065

  scaffold41|si     677559 TCTCAAAATCGACT-----TA-ATACATAGTTTATAAACA-CGTTGACAT 677601
                                 v v -   -----  - i    vi  -----   - v     iv
  rnd-1_family-       5066 TCTCAATAAC-ACTACATGTAGACACATCATT-----ACATCTTTGACGA 5109

  scaffold41|si     677602 ACAAAGGTCTAACTATTTCGCGAAATAGC 677630
                           vi          iv    i- i   v   
  rnd-1_family-       5110 TTAAAGGTCTAATAATTTT-CAAAAAAGC 5137

Matrix = 20p43g.matrix
Kimura (with divCpGMod) = 26.65
Transitions / transversions = 0.97 (28/29)
Gap_init rate = 0.13 (34 / 263), avg. gap size = 1.18 (40 / 34)

279 24.84 4.92 3.23 scaffold41|size688885 677448 677630 (11068) rnd-1_family-21#Unknown 172 357 (5555) m_b1088s001i83 130408

  scaffold41|si     677448 ACGCGGGAATGACTACAG-CTCAAGAAAATCTCAT-CTTGTGG-ATTTTG 677494
                             ii    v viv     -  vv       vi   -  v    -     i
  rnd-1_family-        172 ACATGGGACTTGGTACAGACTATAGAAAATACCATACTGGTGGTATTTTA 221

  scaffold41|si     677495 AAAATAATGTGAACATACTTAAAATAAAATAC-ACGGTGTGATCCAC-AC 677542
                            v v    ii       - v      vv    -  vv    vv    -  
  rnd-1_family-        222 ACATTAATACGAACATA-TGAAAATATTATACTACTTTGTGTACCACCAC 270

  scaffold41|si     677543 GGTCATACCTACTAAGTCTCAAAATCGACTTAATACATAG-TTTATAAAC 677591
                            i-v      v           v   -   -- i i    -ivi  v vi
  rnd-1_family-        271 GA-AATACCTTCTAAGTCTCAATATC-ACT--ACATATAGACACATCATT 316

  scaffold41|si     677592 ACGTT---GACATACAAAGGTCTAACTATTTCGCGAAATAGC 677630
                            v   ---    vvi         iiv    i-     v   
  rnd-1_family-        317 AAGTTTTCGACAATTAAAGGTCTAGTAATTTT-CGAAAAAGC 357

Matrix = 20p43g.matrix
Kimura (with divCpGMod) = 29.46
Transitions / transversions = 0.63 (17/27)
Gap_init rate = 0.07 (13 / 182), avg. gap size = 1.15 (15 / 13)


1106 4.40 8.18 0.00 scaffold41|size688885 677506 677664 (11034) C rnd-1_family-622#Unknown (0) 559 388 m_b1088s001i84 130409

  scaffold41|si     677506 AACATACTTAAAATAAAAT---ACACGGTGTGATCCACACGGTCATACCT 677552
                                          ? i ---    v i          v          
C rnd-1_family-        559 AACATACTTAAAATANAGTTCCACACCGCGTGATCCACAGGGTCATACCT 510

  scaffold41|si     677553 ACTAAGTCTCAAAATCGACTTAATACATAGTT--TATAAACACGTTGACA 677600
                                                           --                
C rnd-1_family-        509 ACTAAGTCTCAAAATCGACTTAATACATAGTTATTATAAACACGTTGACA 460

  scaffold41|si     677601 TACAAAGGTCTAACTATTTCGCGAAATAGCTAGAGAGCGAAAAA------ 677644
                              i              ?        i            ?   ------
C rnd-1_family-        459 TACGAAGGTCTAACTATTNCGCGAAATGGCTAGAGAGCGANAAAATTTTT 410

  scaffold41|si     677645 TCACTAAGACATT--ATTTTTA 677664
                                        --  i    
C rnd-1_family-        409 TCACTAAGACATTTCATCTTTA 388

Matrix = 20p43g.matrix
Kimura (with divCpGMod) = 3.42
Transitions / transversions = 2.50 (5/2)
Gap_init rate = 0.03 (4 / 158), avg. gap size = 3.25 (13 / 4)


5562 10.93 3.36 1.54 scaffold41|size688885 677810 678701 (9997) C rnd-4_family-545#Unknown (496) 1685 778 m_b1088s001i85 130410

  scaffold41|si     677810 TGTTCACAAAATAATTTTTCTTCACATTGTTTTCATGAATTAGTCTGGGA 677859
                                 vi          -  v i               v          
C rnd-4_family-       1685 TGTTCAAGAAATAATTTT-CTGCGCATTGTTTTCATGAAATAGTCTGGGA 1637

  scaffold41|si     677860 TTGTTGACCCTTTCATGGCTGTTCCC-TCTTGTGAATTATATTCTTAACT 677908
                           v   i   v           i i   -  i  i v  v  v       i 
C rnd-4_family-       1636 GTGTCGACACTTTCATGGCTATCCCCCTCCTGCGTATAATTTTCTTAATT 1587

  scaffold41|si     677909 AGCTAATTTCATTCGTACATTTACACTGCTCGTGCACTTGTAGTAGCCTT 677958
                            i      -    vv       i vv    v        v   --- i  
C rnd-4_family-       1586 AACTAATT-CATTATTACATTTGCCGTGCTGGTGCACTTCTAG---CTTT 1541

  scaffold41|si     677959 AGCACATGTCATTGCAGAC--GTGTAAAAA-TCCACTTCATCGCACTGAT 678005
                                      i     ? --         -      i   i        
C rnd-4_family-       1540 AGCACATGTCACTGCAGNCATGTGTAAAAACTCCACTCCATTGCACTGAT 1491

  scaffold41|si     678006 GGGATACTGCAGGGTGAATGATCCTTTTAGGGACCAAAGAGGCGGGG--- 678052
                                i vv                                 i    ---
C rnd-4_family-       1490 GGGATGCACCAGGGTGAATGATCCTTTTAGGGACCAAAGAGGTGGGGGGA 1441

  scaffold41|si     678053 TGTTGTCTTGGGTCTTGTTTTACTTTGATTTCCA-------AATTTTTAT 678095
                              i      ?                    i i-------         
C rnd-4_family-       1440 TGTCGTCTTGNGTCTTGTTTTACTTTGATTTTCGCNTTACCAATTTTTAT 1391

  scaffold41|si     678096 ATTTTTCAATTCATGCTTTCAGTCATTTCCCATACTACCCAC-TGCACAG 678144
                           ?         v                               -       
C rnd-4_family-       1390 NTTTTTCAATGCATGCTTTCAGTCATTTCCCATACTACCCACCTGCACAG 1341

  scaffold41|si     678145 AGCACAGTCAACTCCTCAAACAGTTGGCCCTTGGAGAACATAGT--AATT 678192
                                 i     i                        i  i  ?--    
C rnd-4_family-       1340 AGCACAATCAACCCCTCAAACAGTTGGCCCTTGGAGAGCACAGNTGAATT 1291

  scaffold41|si     678193 -------GAATTTGTGGTTAAGATGTGGTAGTAACAACTTACAGCCACTA 678235
                           -------      v               v          i         
C rnd-4_family-       1290 CCCCCTTGAATTTTTGGTTAAGATGTGGTCGTAACAACTTGCAGCCACTA 1241

  scaffold41|si     678236 A-TTATTCATTTGTCAAATTTTCACTAGGCAGCTTGTGTTCCCTGTTCCC 678284
                           v-  v                 i     i    ?      i  v      
C rnd-4_family-       1240 CCTTTTTCATTTGTCAAATTTTTACTAGACAGCNTGTGTTTCCAGTTCCC 1191

  scaffold41|si     678285 CTATCTCCACAGACAACAACCAACCCCTCCAAAAGCTTGCATTGGGTTGC 678334
                            i               i           v     i i  v i      i
C rnd-4_family-       1190 CCATCTCCACAGACAACGACCAACCCCTCAAAAAGTTCGCCTCGGGTTGT 1141

  scaffold41|si     678335 GGACGCTATGAGGCAAGAACTGACCCCC--AAAGTCTGACTGAGGTTGTG 678382
                           iv    v v                   --                    
C rnd-4_family-       1140 ATACGCAAAGAGGCAAGAACTGACCCCCCAAAAGTCTGACTGAGGTTGTG 1091

  scaffold41|si     678383 ATGAGTTGAATTGCATTTTTAAATTGGTCAATCAGGTGGGG-AACAGCAA 678431
                           v                   i                    -  ii?   
C rnd-4_family-       1090 CTGAGTTGAATTGCATTTTTGAATTGGTCAATCAGGTGGGGGAATGNCAA 1041

  scaffold41|si     678432 TGCTGCTGCCACTTTGTGATCTGACGATGACATGAAGATTTTT-ACTTGA 678480
                           v                 v   v i i       v        -     i
C rnd-4_family-       1040 AGCTGCTGCCACTTTGTGTTCTTATGGTGACATGCAGATTTTTTACTTGG 991

  scaffold41|si     678481 TGG-CTCATATTTTATTCATCCCCTCATGATCCACAAAGGATTTATCTGG 678529
                              -    i  i--------      v         ?      i v i  
C rnd-4_family-        990 TGGGCTCACATC--------CCCCTCTTGATCCACANAGGATTCAACCGG 949

  scaffold41|si     678530 CTGCACCAACATCAATATGCCCATGTCAAGTGACGTATAAATGGACAACG 678579
                                      ?                      i             vi
C rnd-4_family-        948 CTGCACCAACANCAATATGCCCATGTCAAGTGACATATAAATGGACAAAA 899

  scaffold41|si     678580 GCTTTGGCAGTGGTCCATTATTGATCATTATCTTATTTGTGCAACTTGTG 678629
                            v v   i  v                  v          i      v  
C rnd-4_family-        898 GGTATGGTAGGGGTCCATTATTGATCATTTTCTTATTTGTACAACTTTTG 849

  scaffold41|si     678630 AGTTGGGATCACAAATCCACATTATAAGCACCCCCTTTGCCAATGCAGAC 678679
                            i?  i  v v     v       i     -        i          
C rnd-4_family-        848 AANTGAGAGCTCAAATACACATTACAAGCA-CCCCTTTGTCAATGCAGAC 800

  scaffold41|si     678680 CACAACCAGCGCCTTGGAACCT 678701
                                   i             
C rnd-4_family-        799 CACAACCAACGCCTTGGAACCT 778

Matrix = 20p43g.matrix
Kimura (with divCpGMod) = 10.90
Transitions / transversions = 1.23 (53/43)
Gap_init rate = 0.03 (27 / 891), avg. gap size = 1.63 (44 / 27)

4675 12.07 2.47 1.81 scaffold41|size688885 678659 679426 (9272) C rnd-4_family-545#Unknown (1404) 777 5 m_b1088s001i87 130410

  scaffold41|si     678659 ACCCCCTTTGCCAATGCAGACCACAACCAGCGCCTTGGAACCTGAAGGAT 678708
                                i    i                  i i         i        
C rnd-4_family-        777 ACCCCTTTTGTCAATGCAGACCACAACCAACACCTTGGAACTTGAAGGAT 728

  scaffold41|si     678709 TAGCTT-CAAGAAGGGCCTCAACTTGTGATTGTGCAACTGATATGAGTTT 678757
                           i vi  -               v              v    i       
C rnd-4_family-        727 CATTTTTCAAGAAGGGCCTCAAATTGTGATTGTGCAAGTGATGTGAGTTT 678

  scaffold41|si     678758 GCTTTTGATCATCCAAAGAACTGTGCTCATGTAGAGTGGCATCTGGATGA 678807
                            i          i          v     i      i     ?       
C rnd-4_family-        677 GTTTTTGATCATTCAAAGAACTGGGCTCACGTAGAGCGGCATNTGGATGA 628

  scaffold41|si     678808 TGTGAGTATGTATTTTCCAGTGAACTGGCAGGAGATACATATATTATATA 678857
                                            iv         i   i     ? ii    i   
C rnd-4_family-        627 TGTGAGTATGTATTTTCTTGTGAACTGGTAGGGGATACNTGCATTACATA 578

  scaffold41|si     678858 GAGGGCCAGTTTTGTGACTGGTACTGTGTATACATCTACTGGAGCTCTCA 678907
                                      i i     v i     i  i iv            v   
C rnd-4_family-        577 GAGGGCCAGTTCTATGACTCGCACTGTATACATTTCTACTGGAGCTGTCA 528

  scaffold41|si     678908 GTCAAATAATGATTGCATTTGTGAATGAAATGTGGTAGCATGCT-GGCTA 678956
                           v                             v v           -     
C rnd-4_family-        527 CTCAAATAATGATTGCATTTGTGAATGAAAAGGGGTAGCATGCTGGGCTA 478

  scaffold41|si     678957 AAGCTTGGCTGTTTATAAAAATGACATT--TTTCGCTGGAGGGAGTGTGA 679004
                              v   ?i                   --   i  i v v     i   
C rnd-4_family-        477 AAGATTGNTTGTTTATAAAAATGACATTTCTTTTGCCGCATGGAGTATGA 428

  scaffold41|si     679005 -TTTTTGAAACCAGTGCATAATGGAAT------CCCCTCAATCAGGTGAA 679047
                           -            i             ------                 
C rnd-4_family-        427 TTTTTTGAAACCAATGCATAATGGAATTGCNCCCCCCTCAATCAGGTGAA 378

  scaffold41|si     679048 GGGATGGATTGGCAGGAGGTCAATGCTAATAGTA------AGATAGACTT 679091
                              v   i           ii   ii?       ------        - 
C rnd-4_family-        377 GGGTTGGGTTGGCAGGAGGCTAATATNAATAGTATGANATAGATAGAC-T 329

  scaffold41|si     679092 TTTCACTGGGACGTTATTTTTACGAGTAACTCAGGATCGCCTTGATCTAA 679141
                                  iv   i          v     v i  ?  vi           
C rnd-4_family-        328 TTTCACTATGACATTATTTTTACTAGTAAATTAGNATGACCTTGATCTAA 279

  scaffold41|si     679142 TCCTTAGAAGGTGTCAGTTTTATCTATTATCAGATATCAT--TTCGAATT 679189
                                 i       i  -------             v  --i i     
C rnd-4_family-        278 TCCTTAAAAGGTGTTAG-------TATTATCAGATATGATGACTTGAATT 236

  scaffold41|si     679190 TTTATTGCTAATTATTTCACATGACAATAGTATGACCTAGCATTATTTAC 679239
                               --i  v   v           ---           ?? v       
C rnd-4_family-        235 TTTA--ACTCATTTTTTCACATGAC---AGTATGACCTANNAATATTTAC 191

  scaffold41|si     679240 ATATAAAATGGGGAATTATAACAAAAATATGGTTTTAAGAAAGGTAATAT 679289
                                   i  i v       vii   v                  i   
C rnd-4_family-        190 ATATAAAACGGAGTATTATAAGGGAAAAATGGTTTTAAGAAAGGTAGTAT 141

  scaffold41|si     679290 CTTACGATTATTGTTTATCATGTACAATGTGTGACCTCGAAGCTCGATCG 679339
                                    v              v vi i            iv      
C rnd-4_family-        140 CTTACGATTTTTGTTTATCATGTAAATCGCGTGACCTCGAAGTGCGATCG 91

  scaffold41|si     679340 TAAAAATTATGACATTTACTACTCCAGGTAAATACTCATTACAGGTATTC 679389
                                       i         v   vv -   viv              
C rnd-4_family-         90 TAAAAATTATGATATTTACTACGCCATTT-AATTTACATTACAGGTATTC 42

  scaffold41|si     679390 CATCATACAAACTTTGTATGATATCGTTGTTCGTATA 679426
                                       i           i  i         
C rnd-4_family-         41 CATCATACAAACCTTGTATGATATTGTCGTTCGTATA 5

Matrix = 20p43g.matrix
Kimura (with divCpGMod) = 12.38
Transitions / transversions = 1.60 (56/35)
Gap_init rate = 0.03 (21 / 767), avg. gap size = 1.57 (33 / 21)


3891 12.28 3.40 3.11 scaffold41|size688885 678520 679225 (9473) rnd-1_family-150#Unknown 1208 1915 (0) m_b1088s001i86 130411

  scaffold41|si     678520 ATTTATCTGGCT-GCACCAACATCAATATGCCCATGTCAAGTGACGTATA 678568
                              i v   v  -         ?           ?     ?  ?     i
  rnd-1_family-       1208 ATTCAACTGCCTTGCACCAACANCAATATGCCCANGTCAANTGNCGTATG 1257

  scaffold41|si     678569 AATGGACAACGGCTTTGGCAGTGGTCCATTATTGATCATTATCTTATTTG 678618
                                    vi v v         i     i         v   i     
  rnd-1_family-       1258 AATGGACAAAAGGTATGGCAGTGGCCCATTGTTGATCATTTTCTCATTTG 1307

  scaffold41|si     678619 TGCAACTTGTGAGTTGGGATCACAAATCCACATTATAAGCACCC--CCTT 678666
                            i      v   i   i  v v  ?  i                -- i  
  rnd-1_family-       1308 TACAACTTTTGAATTGAGAGCTCANATTCACATTATAAGCACCCAACTTT 1357

  scaffold41|si     678667 TGCCAATGCAGACCACAACCAGCGCCTTGGAACCTGAAGGATTAGCTTCA 678716
                             i                  i                    i vi  iv
  rnd-1_family-       1358 TGTCAATGCAGACCACAACCAACGCCTTGGAACCTGAAGGATCATTTTTC 1407

  scaffold41|si     678717 AGAAGGGCCTCAACTTGTGATTGTGCAACTGATATGAGTTT-GCTTTTGA 678765
                            i           v ?           ?v            - i      
  rnd-1_family-       1408 AAAAGGGCCTCAAATNGTGATTGTGCANGTGATATGAGTTTTGTTTTTGA 1457

  scaffold41|si     678766 TCATCCAAAGAACTGTGCTCATGTAGAGTGGCATCTGGATGATGTGAGTA 678815
                           i ? i      i   -    ?  i    i       v             
  rnd-1_family-       1458 CCNTTCAAAGAGCTG-GCTCNTGCAGAGCGGCATCTCGATGATGTGAGTA 1506

  scaffold41|si     678816 TGT---ATTTTCCAGTGAACTGGCAGGAGATACATATATTATATAGAGGG 678862
                              ---       v         i   i        i  ? i ?      
  rnd-1_family-       1507 TGTGTTATTTTCCTGTGAACTGGTAGGGGATACATACATNACANAGAGGG 1556

  scaffold41|si     678863 CCAGTTTTGTGACTGGTACTGTGTATACATCTACTGGAGCTCTCAGTCAA 678912
                             ?   i i ?   v            iv            v   v?   
  rnd-1_family-       1557 CCNGTTCTATNACTTGTACTGTGTATATTTCTACTGGAGCTGTCACNCAA 1606

  scaffold41|si     678913 ATAATGATTGCATTTGTGAATGAAATGTGGTAGCATGCTG-GCTAAAGCT 678961
                                  ?                iv v  i         -       v 
  rnd-1_family-       1607 ATAATGANTGCATTTGTGAATGAAGAGGGGCAGCATGCTGAGCTAAAGAT 1656

  scaffold41|si     678962 TGGCTGTTTATA--AAAATGACATTT--TTCGCTGGAGGGAGTGT-GATT 679006
                              i   i    -- ?      i   --  i  i v  v i  i -    
  rnd-1_family-       1657 TGGTTGTCTATATTANAATGACGTTTTATTTGCCGCAGTGGGTATGGATT 1706

  scaffold41|si     679007 TTTGAAACCAGTGCATAATGGAAT-------CCCCTCAATCAGGTGAAGG 679049
                                     ?      i      -------             i     
  rnd-1_family-       1707 TTTGAAACCANTGCATAGTGGAATTGCACCCCCCCTCAATCAGGCGAAGG 1756

  scaffold41|si     679050 GATGGATTGGCAGGAGGTCAATGCTAATAGTA----AGATAGACTTTTTC 679095
                            v   i     ?      ? ii i?       ----       i i    
  rnd-1_family-       1757 GTTGGGTTGGCNGGAGGTNAGCGTNAATAGTAAGATAGATAGATTCTTTC 1806

  scaffold41|si     679096 ACTGGGACGTTATTTTTACGAGTAACTCAGGATCGCCTTGATCTAATCCT 679145
                             ??   --        ? v   i ----------               
  rnd-1_family-       1807 ACNNGGA--TTATTTTTNCTAGTGA----------CCTTGATCTAATCCT 1844

  scaffold41|si     679146 TAGAAGGTGTCAGTTTTATCTATTATCAGATATCATTTCGAATTTTTATT 679195
                             ii ------       -v  i         ?v      -      i v
  rnd-1_family-       1845 TAAGA------AGTTTTA-GTACTATCAGATANGATTTCG-ATTTTTGTA 1886

  scaffold41|si     679196 GCTAATTATTTCACATGACAATAGTATGAC 679225
                              v   -    i             i   
  rnd-1_family-       1887 GCTCATT-TTTCGCATGACAATAGTACGAC 1915

Matrix = 20p43g.matrix
Kimura (with divCpGMod) = 12.92
Transitions / transversions = 1.80 (54/30)
Gap_init rate = 0.05 (32 / 705), avg. gap size = 1.44 (46 / 32)


5562 10.93 3.36 1.54 scaffold41|size688885 677810 678701 (9997) C rnd-4_family-545#Unknown (496) 1685 778 m_b1088s001i85 130410

  scaffold41|si     677810 TGTTCACAAAATAATTTTTCTTCACATTGTTTTCATGAATTAGTCTGGGA 677859
                                 vi          -  v i               v          
C rnd-4_family-       1685 TGTTCAAGAAATAATTTT-CTGCGCATTGTTTTCATGAAATAGTCTGGGA 1637

  scaffold41|si     677860 TTGTTGACCCTTTCATGGCTGTTCCC-TCTTGTGAATTATATTCTTAACT 677908
                           v   i   v           i i   -  i  i v  v  v       i 
C rnd-4_family-       1636 GTGTCGACACTTTCATGGCTATCCCCCTCCTGCGTATAATTTTCTTAATT 1587

  scaffold41|si     677909 AGCTAATTTCATTCGTACATTTACACTGCTCGTGCACTTGTAGTAGCCTT 677958
                            i      -    vv       i vv    v        v   --- i  
C rnd-4_family-       1586 AACTAATT-CATTATTACATTTGCCGTGCTGGTGCACTTCTAG---CTTT 1541

  scaffold41|si     677959 AGCACATGTCATTGCAGAC--GTGTAAAAA-TCCACTTCATCGCACTGAT 678005
                                      i     ? --         -      i   i        
C rnd-4_family-       1540 AGCACATGTCACTGCAGNCATGTGTAAAAACTCCACTCCATTGCACTGAT 1491

  scaffold41|si     678006 GGGATACTGCAGGGTGAATGATCCTTTTAGGGACCAAAGAGGCGGGG--- 678052
                                i vv                                 i    ---
C rnd-4_family-       1490 GGGATGCACCAGGGTGAATGATCCTTTTAGGGACCAAAGAGGTGGGGGGA 1441

  scaffold41|si     678053 TGTTGTCTTGGGTCTTGTTTTACTTTGATTTCCA-------AATTTTTAT 678095
                              i      ?                    i i-------         
C rnd-4_family-       1440 TGTCGTCTTGNGTCTTGTTTTACTTTGATTTTCGCNTTACCAATTTTTAT 1391

  scaffold41|si     678096 ATTTTTCAATTCATGCTTTCAGTCATTTCCCATACTACCCAC-TGCACAG 678144
                           ?         v                               -       
C rnd-4_family-       1390 NTTTTTCAATGCATGCTTTCAGTCATTTCCCATACTACCCACCTGCACAG 1341

  scaffold41|si     678145 AGCACAGTCAACTCCTCAAACAGTTGGCCCTTGGAGAACATAGT--AATT 678192
                                 i     i                        i  i  ?--    
C rnd-4_family-       1340 AGCACAATCAACCCCTCAAACAGTTGGCCCTTGGAGAGCACAGNTGAATT 1291

  scaffold41|si     678193 -------GAATTTGTGGTTAAGATGTGGTAGTAACAACTTACAGCCACTA 678235
                           -------      v               v          i         
C rnd-4_family-       1290 CCCCCTTGAATTTTTGGTTAAGATGTGGTCGTAACAACTTGCAGCCACTA 1241

  scaffold41|si     678236 A-TTATTCATTTGTCAAATTTTCACTAGGCAGCTTGTGTTCCCTGTTCCC 678284
                           v-  v                 i     i    ?      i  v      
C rnd-4_family-       1240 CCTTTTTCATTTGTCAAATTTTTACTAGACAGCNTGTGTTTCCAGTTCCC 1191

  scaffold41|si     678285 CTATCTCCACAGACAACAACCAACCCCTCCAAAAGCTTGCATTGGGTTGC 678334
                            i               i           v     i i  v i      i
C rnd-4_family-       1190 CCATCTCCACAGACAACGACCAACCCCTCAAAAAGTTCGCCTCGGGTTGT 1141

  scaffold41|si     678335 GGACGCTATGAGGCAAGAACTGACCCCC--AAAGTCTGACTGAGGTTGTG 678382
                           iv    v v                   --                    
C rnd-4_family-       1140 ATACGCAAAGAGGCAAGAACTGACCCCCCAAAAGTCTGACTGAGGTTGTG 1091

  scaffold41|si     678383 ATGAGTTGAATTGCATTTTTAAATTGGTCAATCAGGTGGGG-AACAGCAA 678431
                           v                   i                    -  ii?   
C rnd-4_family-       1090 CTGAGTTGAATTGCATTTTTGAATTGGTCAATCAGGTGGGGGAATGNCAA 1041

  scaffold41|si     678432 TGCTGCTGCCACTTTGTGATCTGACGATGACATGAAGATTTTT-ACTTGA 678480
                           v                 v   v i i       v        -     i
C rnd-4_family-       1040 AGCTGCTGCCACTTTGTGTTCTTATGGTGACATGCAGATTTTTTACTTGG 991

  scaffold41|si     678481 TGG-CTCATATTTTATTCATCCCCTCATGATCCACAAAGGATTTATCTGG 678529
                              -    i  i--------      v         ?      i v i  
C rnd-4_family-        990 TGGGCTCACATC--------CCCCTCTTGATCCACANAGGATTCAACCGG 949

  scaffold41|si     678530 CTGCACCAACATCAATATGCCCATGTCAAGTGACGTATAAATGGACAACG 678579
                                      ?                      i             vi
C rnd-4_family-        948 CTGCACCAACANCAATATGCCCATGTCAAGTGACATATAAATGGACAAAA 899

  scaffold41|si     678580 GCTTTGGCAGTGGTCCATTATTGATCATTATCTTATTTGTGCAACTTGTG 678629
                            v v   i  v                  v          i      v  
C rnd-4_family-        898 GGTATGGTAGGGGTCCATTATTGATCATTTTCTTATTTGTACAACTTTTG 849

  scaffold41|si     678630 AGTTGGGATCACAAATCCACATTATAAGCACCCCCTTTGCCAATGCAGAC 678679
                            i?  i  v v     v       i     -        i          
C rnd-4_family-        848 AANTGAGAGCTCAAATACACATTACAAGCA-CCCCTTTGTCAATGCAGAC 800

  scaffold41|si     678680 CACAACCAGCGCCTTGGAACCT 678701
                                   i             
C rnd-4_family-        799 CACAACCAACGCCTTGGAACCT 778

Matrix = 20p43g.matrix
Kimura (with divCpGMod) = 10.90
Transitions / transversions = 1.23 (53/43)
Gap_init rate = 0.03 (27 / 891), avg. gap size = 1.63 (44 / 27)

4675 12.07 2.47 1.81 scaffold41|size688885 678659 679426 (9272) C rnd-4_family-545#Unknown (1404) 777 5 m_b1088s001i87 130410

  scaffold41|si     678659 ACCCCCTTTGCCAATGCAGACCACAACCAGCGCCTTGGAACCTGAAGGAT 678708
                                i    i                  i i         i        
C rnd-4_family-        777 ACCCCTTTTGTCAATGCAGACCACAACCAACACCTTGGAACTTGAAGGAT 728

  scaffold41|si     678709 TAGCTT-CAAGAAGGGCCTCAACTTGTGATTGTGCAACTGATATGAGTTT 678757
                           i vi  -               v              v    i       
C rnd-4_family-        727 CATTTTTCAAGAAGGGCCTCAAATTGTGATTGTGCAAGTGATGTGAGTTT 678

  scaffold41|si     678758 GCTTTTGATCATCCAAAGAACTGTGCTCATGTAGAGTGGCATCTGGATGA 678807
                            i          i          v     i      i     ?       
C rnd-4_family-        677 GTTTTTGATCATTCAAAGAACTGGGCTCACGTAGAGCGGCATNTGGATGA 628

  scaffold41|si     678808 TGTGAGTATGTATTTTCCAGTGAACTGGCAGGAGATACATATATTATATA 678857
                                            iv         i   i     ? ii    i   
C rnd-4_family-        627 TGTGAGTATGTATTTTCTTGTGAACTGGTAGGGGATACNTGCATTACATA 578

  scaffold41|si     678858 GAGGGCCAGTTTTGTGACTGGTACTGTGTATACATCTACTGGAGCTCTCA 678907
                                      i i     v i     i  i iv            v   
C rnd-4_family-        577 GAGGGCCAGTTCTATGACTCGCACTGTATACATTTCTACTGGAGCTGTCA 528

  scaffold41|si     678908 GTCAAATAATGATTGCATTTGTGAATGAAATGTGGTAGCATGCT-GGCTA 678956
                           v                             v v           -     
C rnd-4_family-        527 CTCAAATAATGATTGCATTTGTGAATGAAAAGGGGTAGCATGCTGGGCTA 478

  scaffold41|si     678957 AAGCTTGGCTGTTTATAAAAATGACATT--TTTCGCTGGAGGGAGTGTGA 679004
                              v   ?i                   --   i  i v v     i   
C rnd-4_family-        477 AAGATTGNTTGTTTATAAAAATGACATTTCTTTTGCCGCATGGAGTATGA 428

  scaffold41|si     679005 -TTTTTGAAACCAGTGCATAATGGAAT------CCCCTCAATCAGGTGAA 679047
                           -            i             ------                 
C rnd-4_family-        427 TTTTTTGAAACCAATGCATAATGGAATTGCNCCCCCCTCAATCAGGTGAA 378

  scaffold41|si     679048 GGGATGGATTGGCAGGAGGTCAATGCTAATAGTA------AGATAGACTT 679091
                              v   i           ii   ii?       ------        - 
C rnd-4_family-        377 GGGTTGGGTTGGCAGGAGGCTAATATNAATAGTATGANATAGATAGAC-T 329

  scaffold41|si     679092 TTTCACTGGGACGTTATTTTTACGAGTAACTCAGGATCGCCTTGATCTAA 679141
                                  iv   i          v     v i  ?  vi           
C rnd-4_family-        328 TTTCACTATGACATTATTTTTACTAGTAAATTAGNATGACCTTGATCTAA 279

  scaffold41|si     679142 TCCTTAGAAGGTGTCAGTTTTATCTATTATCAGATATCAT--TTCGAATT 679189
                                 i       i  -------             v  --i i     
C rnd-4_family-        278 TCCTTAAAAGGTGTTAG-------TATTATCAGATATGATGACTTGAATT 236

  scaffold41|si     679190 TTTATTGCTAATTATTTCACATGACAATAGTATGACCTAGCATTATTTAC 679239
                               --i  v   v           ---           ?? v       
C rnd-4_family-        235 TTTA--ACTCATTTTTTCACATGAC---AGTATGACCTANNAATATTTAC 191

  scaffold41|si     679240 ATATAAAATGGGGAATTATAACAAAAATATGGTTTTAAGAAAGGTAATAT 679289
                                   i  i v       vii   v                  i   
C rnd-4_family-        190 ATATAAAACGGAGTATTATAAGGGAAAAATGGTTTTAAGAAAGGTAGTAT 141

  scaffold41|si     679290 CTTACGATTATTGTTTATCATGTACAATGTGTGACCTCGAAGCTCGATCG 679339
                                    v              v vi i            iv      
C rnd-4_family-        140 CTTACGATTTTTGTTTATCATGTAAATCGCGTGACCTCGAAGTGCGATCG 91

  scaffold41|si     679340 TAAAAATTATGACATTTACTACTCCAGGTAAATACTCATTACAGGTATTC 679389
                                       i         v   vv -   viv              
C rnd-4_family-         90 TAAAAATTATGATATTTACTACGCCATTT-AATTTACATTACAGGTATTC 42

  scaffold41|si     679390 CATCATACAAACTTTGTATGATATCGTTGTTCGTATA 679426
                                       i           i  i         
C rnd-4_family-         41 CATCATACAAACCTTGTATGATATTGTCGTTCGTATA 5

Matrix = 20p43g.matrix
Kimura (with divCpGMod) = 12.38
Transitions / transversions = 1.60 (56/35)
Gap_init rate = 0.03 (21 / 767), avg. gap size = 1.57 (33 / 21)


895 4.28 1.16 0.38 scaffold41|size688885 679427 679684 (9014) C rnd-5_family-2867#Unknown (270) 260 1 m_b1088s001i88 130412

  scaffold41|si     679427 ATATCATGATGTAACGTAGAGTTCTCAAAATGACTC--CCGATGCCTCCT 679474
                              v        v i     v               --  v?????????
C rnd-5_family-        260 ATAGCATGATGTCATGTAGACTTCTCAAAATGACTCTGCCCNNNNNNNNN 211

  scaffold41|si     679475 GTTCTCTTCAGGTTTGTGTATTTTCTGAGGATGGCCAGACGTATCCATCT 679524
                           ??????????????????????????????????????????????????
C rnd-5_family-        210 NNNNNNNNNNNNNNNNNNNNNNNNNNNNNNNNNNNNNNNNNNNNNNNNNN 161

  scaffold41|si     679525 TATTTTGCTTGCTAATTTTTGGTGTATTAATACACGTGACAATCCACAAG 679574
                           ??????????????????????????????????????????????????
C rnd-5_family-        160 NNNNNNNNNNNNNNNNNNNNNNNNNNNNNNNNNNNNNNNNNNNNNNNNNN 111

  scaffold41|si     679575 TGTGGATTATGGACTATGTAGATATCCCGATTTTTGACAACGATATTGGG 679624
                           ??? i  -                    iv                    
C rnd-5_family-        110 NNNGAAT-ATGGACTATGTAGATATCCCATTTTTTGACAACGATATTGGG 62

  scaffold41|si     679625 GG-CCATTATATACTCCTACGCGGGAATGACTACAGCTCAAGAAAAATCT 679673
                             -i             ?   i                            
C rnd-5_family-         61 GGGTCATTATATACTCCNACGTGGGAATGACTACAGCTCAAGAAAAATCT 12

  scaffold41|si     679674 CATCTTGTGGA 679684
                              v       
C rnd-5_family-         11 CATGTTGTGGA 1

Matrix = 20p43g.matrix
Kimura (with divCpGMod) = 8.06
Transitions / transversions = 0.83 (5/6)
Gap_init rate = 0.01 (3 / 257), avg. gap size = 1.33 (4 / 3)

1032 0.00 0.86 0.00 scaffold41|size688885 679463 679578 (9120) C rnd-1_family-819#Unknown (1) 117 1 m_b1088s001i89 130412

  scaffold41|si     679463 CCGATGCCTCCTGTTCTCTTCAGGTTTGTGTATTTTCTGAGGATGGCCAG 679512
                                                                             
C rnd-1_family-        117 CCGATGCCTCCTGTTCTCTTCAGGTTTGTGTATTTTCTGAGGATGGCCAG 68

  scaffold41|si     679513 ACGTATCCATCTTATTTTGCTTGCTAAT-TTTTGGTGTATTAATACACGT 679561
                                                       -                     
C rnd-1_family-         67 ACGTATCCATCTTATTTTGCTTGCTAATTTTTTGGTGTATTAATACACGT 18

  scaffold41|si     679562 GACAATCCACAAGTGTG 679578
                                            
C rnd-1_family-         17 GACAATCCACAAGTGTG 1

Matrix = 20p43g.matrix
Kimura (with divCpGMod) = 0.00
Transitions / transversions = 1.00 (0/0)
Gap_init rate = 0.01 (1 / 115), avg. gap size = 1.00 (1 / 1)


331 25.69 3.78 3.23 scaffold41|size688885 679642 679826 (8872) rnd-1_family-21#Unknown 172 357 (5555) m_b1088s001i90 130413

  scaffold41|si     679642 ACGCGGGAATGACTACAGCTCAAGAAAAATCTCAT-CTTGTGGATTTTTA 679690
                             ii    v viv     vii vii     vi   -  v    vv     
  rnd-1_family-        172 ACATGGGACTTGGTACAGACTATAGAAAATACCATACTGGTGGTATTTTA 221

  scaffold41|si     679691 ACATTAATGTGAACATACTTAAAATAAAATAC-ACTGTGTGATCCA-CAC 679738
                                   ii       - v      vv    -   v    vv   -   
  rnd-1_family-        222 ACATTAATACGAACATA-TGAAAATATTATACTACTTTGTGTACCACCAC 270

  scaffold41|si     679739 GGTCATACCTACTAAGTCTCAAAATCGACTTAATACATAG-TTTATAAAC 679787
                            i-v      v           v   -   -- i i    -ivi  v vi
  rnd-1_family-        271 GA-AATACCTTCTAAGTCTCAATATC-ACT--ACATATAGACACATCATT 316

  scaffold41|si     679788 ACGTT---GACATACAAAGGTCTAACTATTTCGCGAAATAGC 679826
                            v   ---    vvi         iiv    i-     v   
  rnd-1_family-        317 AAGTTTTCGACAATTAAAGGTCTAGTAATTTT-CGAAAAAGC 357

Matrix = 20p43g.matrix
Kimura (with divCpGMod) = 30.79
Transitions / transversions = 0.77 (20/26)
Gap_init rate = 0.06 (11 / 184), avg. gap size = 1.18 (13 / 11)


1125 4.38 7.50 0.00 scaffold41|size688885 679702 679861 (8837) C rnd-1_family-622#Unknown (0) 559 388 m_b1088s001i91 130414

  scaffold41|si     679702 AACATACTTAAAATAAAAT---ACACTGTGTGATCCACACGGTCATACCT 679748
                                          ? i ---    i i          v          
C rnd-1_family-        559 AACATACTTAAAATANAGTTCCACACCGCGTGATCCACAGGGTCATACCT 510

  scaffold41|si     679749 ACTAAGTCTCAAAATCGACTTAATACATAGTT--TATAAACACGTTGACA 679796
                                                           --                
C rnd-1_family-        509 ACTAAGTCTCAAAATCGACTTAATACATAGTTATTATAAACACGTTGACA 460

  scaffold41|si     679797 TACAAAGGTCTAACTATTTCGCGAAATAGCTAGAGAGCGAAAAAA----- 679841
                              i              ?        i            ?    -----
C rnd-1_family-        459 TACGAAGGTCTAACTATTNCGCGAAATGGCTAGAGAGCGANAAAATTTTT 410

  scaffold41|si     679842 TCACTAAGACATT--ATTTTTA 679861
                                        --  i    
C rnd-1_family-        409 TCACTAAGACATTTCATCTTTA 388

Matrix = 20p43g.matrix
Kimura (with divCpGMod) = 2.80
Transitions / transversions = 6.00 (6/1)
Gap_init rate = 0.03 (4 / 159), avg. gap size = 3.00 (12 / 4)


5690 10.90 3.02 1.43 scaffold41|size688885 680007 680900 (7798) C rnd-4_family-545#Unknown (496) 1685 778 m_b1088s001i92 130415

  scaffold41|si     680007 TGTTCACAAAATAATTTTTCTTCACATTGTTTTCATGAATTAGTCTGGGA 680056
                                 vi          -  v i               v          
C rnd-4_family-       1685 TGTTCAAGAAATAATTTT-CTGCGCATTGTTTTCATGAAATAGTCTGGGA 1637

  scaffold41|si     680057 TTGTTGACCCTTTCATGGCTGTTCCCCTCTTGTGAATTATATTCTTAACT 680106
                           v   i   v           i i      i  i v  v  v       i 
C rnd-4_family-       1636 GTGTCGACACTTTCATGGCTATCCCCCTCCTGCGTATAATTTTCTTAATT 1587

  scaffold41|si     680107 AGCTAATTTCATTCGTACATTTACACTGCTCGTGCACTTGTAGTAGCCTT 680156
                            i      -    vv       i vv    v        v   --- i  
C rnd-4_family-       1586 AACTAATT-CATTATTACATTTGCCGTGCTGGTGCACTTCTAG---CTTT 1541

  scaffold41|si     680157 AGCACATGTCATTGCAGAC----GTAAAAA-TCCACTTCATCGCACTGAT 680201
                                      i     ? ----       -      i   i        
C rnd-4_family-       1540 AGCACATGTCACTGCAGNCATGTGTAAAAACTCCACTCCATTGCACTGAT 1491

  scaffold41|si     680202 GGGATACTGCAGGGTGAATGATCCTTTTAGGGACCAAAGAGGCGGGGGG- 680250
                                i vv                                 i      -
C rnd-4_family-       1490 GGGATGCACCAGGGTGAATGATCCTTTTAGGGACCAAAGAGGTGGGGGGA 1441

  scaffold41|si     680251 TGTTGTCTTGGGTCTTGTTTTACTTTGATTTCCA-------AATTTTTAT 680293
                              i      ?                    i i-------         
C rnd-4_family-       1440 TGTCGTCTTGNGTCTTGTTTTACTTTGATTTTCGCNTTACCAATTTTTAT 1391

  scaffold41|si     680294 ATTTTTCAATTCATGCTTTCAGTCATTTCCCATACTACCCAC-TGCACAG 680342
                           ?         v                               -       
C rnd-4_family-       1390 NTTTTTCAATGCATGCTTTCAGTCATTTCCCATACTACCCACCTGCACAG 1341

  scaffold41|si     680343 AGCACAGTCAACTCCTCAAACAGTTGGCCCTTGGAGAACATAGT--AATT 680390
                                 i     i                        i  i  ?--    
C rnd-4_family-       1340 AGCACAATCAACCCCTCAAACAGTTGGCCCTTGGAGAGCACAGNTGAATT 1291

  scaffold41|si     680391 -------GAATTTGTGGTTAAGATGTGGTAGTAACAACTTACAGCCACTA 680433
                           -------      v               v          i         
C rnd-4_family-       1290 CCCCCTTGAATTTTTGGTTAAGATGTGGTCGTAACAACTTGCAGCCACTA 1241

  scaffold41|si     680434 A-TTATTCATTTGTCAAATTTTCACTAGGCAGCTTGTGTTCCCTGTTCCC 680482
                           v-  v                 i     i    ?      i  v      
C rnd-4_family-       1240 CCTTTTTCATTTGTCAAATTTTTACTAGACAGCNTGTGTTTCCAGTTCCC 1191

  scaffold41|si     680483 CTATCTCCACAGACAACAACCAACCCCTCCAAAAGCTTGCATTGGGTTAT 680532
                            i               i           v     i i  v i     i 
C rnd-4_family-       1190 CCATCTCCACAGACAACGACCAACCCCTCAAAAAGTTCGCCTCGGGTTGT 1141

  scaffold41|si     680533 GGACGCTATGAGGCAAGAACTGACCCCCCAAA-GTCTGACTGAGGTTGTG 680581
                           iv    v v                       -                 
C rnd-4_family-       1140 ATACGCAAAGAGGCAAGAACTGACCCCCCAAAAGTCTGACTGAGGTTGTG 1091

  scaffold41|si     680582 ATGAGTTGAATTGCATTTTTAAATTGGTCAATCAGGTGGGGGAACAGCAA 680631
                           v                   i                       ii?   
C rnd-4_family-       1090 CTGAGTTGAATTGCATTTTTGAATTGGTCAATCAGGTGGGGGAATGNCAA 1041

  scaffold41|si     680632 TGCTGCTGCCACTTTGTGATCTGACGATGACATGAAGATTTTTTACTTGA 680681
                           v                 v   v i i       v              i
C rnd-4_family-       1040 AGCTGCTGCCACTTTGTGTTCTTATGGTGACATGCAGATTTTTTACTTGG 991

  scaffold41|si     680682 TGG-CTCATATTTTATTCATCCCCTCATGATCCACAAAGGATTTATCTGG 680730
                              -    i  i--------      v         ?      i v i  
C rnd-4_family-        990 TGGGCTCACATC--------CCCCTCTTGATCCACANAGGATTCAACCGG 949

  scaffold41|si     680731 CTGCACCAACATCAATATGCCCATGTCAAGTGACGTATAAATGGACAACG 680780
                                      ?                      i             vi
C rnd-4_family-        948 CTGCACCAACANCAATATGCCCATGTCAAGTGACATATAAATGGACAAAA 899

  scaffold41|si     680781 GCTTTGGCAGTGGTCCATTATTGATCATTATCTTATTTGTGCAACTTGTG 680830
                            v v   i  v                  v          i      v  
C rnd-4_family-        898 GGTATGGTAGGGGTCCATTATTGATCATTTTCTTATTTGTACAACTTTTG 849

  scaffold41|si     680831 AGTTGGGATCACAAATCCACATTATAAGCACCCCTTTGCCAATGCAGACC 680880
                            i?  i  v v     v       i             i           
C rnd-4_family-        848 AANTGAGAGCTCAAATACACATTACAAGCACCCCTTTGTCAATGCAGACC 799

  scaffold41|si     680881 ACAACCAGC-CCTTGGAACCT 680900
                                  i -           
C rnd-4_family-        798 ACAACCAACGCCTTGGAACCT 778

Matrix = 20p43g.matrix
Kimura (with divCpGMod) = 10.86
Transitions / transversions = 1.23 (53/43)
Gap_init rate = 0.03 (24 / 893), avg. gap size = 1.67 (40 / 24)

4580 12.21 2.74 1.81 scaffold41|size688885 680861 681627 (7071) C rnd-4_family-545#Unknown (1406) 775 2 m_b1088s001i94 130415

  scaffold41|si     680861 CCCCTTTGCCAATGCAGACCACAACCAGC-CCTTGGAACCTGAAGGATTA 680909
                              i    i                  i -         i        i 
C rnd-4_family-        775 CCCTTTTGTCAATGCAGACCACAACCAACACCTTGGAACTTGAAGGATCA 726

  scaffold41|si     680910 GCTT-CAAGAAGGGCCTCAACTTGTGATTGTGCAACTGATATGAGTTTGC 680958
                           vi  -               v              v    i        i
C rnd-4_family-        725 TTTTTCAAGAAGGGCCTCAAATTGTGATTGTGCAAGTGATGTGAGTTTGT 676

  scaffold41|si     680959 TTTTGATCATCCAAAGAACTGGGCTCATGTAGAGTGGCATCTGGATGATG 681008
                                     i                i      i     ?         
C rnd-4_family-        675 TTTTGATCATTCAAAGAACTGGGCTCACGTAGAGCGGCATNTGGATGATG 626

  scaffold41|si     681009 TGAGTATGTATTTTCCAGTGAACTGGCAGGAGATACATATATTATATAGA 681058
                                          iv         i   i     ? ii    i     
C rnd-4_family-        625 TGAGTATGTATTTTCTTGTGAACTGGTAGGGGATACNTGCATTACATAGA 576

  scaffold41|si     681059 GGGCCAGTTTTGTGACTGGTACTGTGTATACATCTACTGGAGCTCTCAGT 681108
                                    i i     v i     i  i iv            v   v 
C rnd-4_family-        575 GGGCCAGTTCTATGACTCGCACTGTATACATTTCTACTGGAGCTGTCACT 526

  scaffold41|si     681109 CAAATAATGATTGCATTTGTGAATGAAATGTGGTAGCATGCT-GGCTAAA 681157
                                                       v v           -       
C rnd-4_family-        525 CAAATAATGATTGCATTTGTGAATGAAAAGGGGTAGCATGCTGGGCTAAA 476

  scaffold41|si     681158 GCTTGGCTGTTTATAAAAATGACATT--TTTCGCTGGAGGGAGTGTGA-T 681204
                            v   ?i                   --   i  i v v     i   - 
C rnd-4_family-        475 GATTGNTTGTTTATAAAAATGACATTTCTTTTGCCGCATGGAGTATGATT 426

  scaffold41|si     681205 TTTTGAAACCAGTGCATAATGGAAT------CCCCTCAATCAGGTGAAGG 681248
                                      i             ------                   
C rnd-4_family-        425 TTTTGAAACCAATGCATAATGGAATTGCNCCCCCCTCAATCAGGTGAAGG 376

  scaffold41|si     681249 GATGGATTGGCAGGAGGTCAATGCTAATAGTA------AGATAGACTTTT 681292
                            v   i           ii   ii?       ------        -   
C rnd-4_family-        375 GTTGGGTTGGCAGGAGGCTAATATNAATAGTATGANATAGATAGAC-TTT 327

  scaffold41|si     681293 TCACTGGGACGTTATTTTTACGAGTAACTCAGGATCGCCTTGATCTAATC 681342
                                iv   i          v     v i  ?  vi             
C rnd-4_family-        326 TCACTATGACATTATTTTTACTAGTAAATTAGNATGACCTTGATCTAATC 277

  scaffold41|si     681343 CTTAGAAGGTGTCAGTTTTATCTATTATCAGATATCAT--TTCGAATTTT 681390
                               i       i  -------             v  --i i       
C rnd-4_family-        276 CTTAAAAGGTGTTAG-------TATTATCAGATATGATGACTTGAATTTT 234

  scaffold41|si     681391 TATTGCTAA-TTTTTGACATGACAATAGTATGACCTAGCATTATTTACAT 681439
                             --i  v -     v       ---           ?? v         
C rnd-4_family-        233 TA--ACTCATTTTTTCACATGAC---AGTATGACCTANNAATATTTACAT 189

  scaffold41|si     681440 ATAAAATGGGGAATTATAACAAAAATATGGTTTTAAGAAAGGTAATATCT 681489
                                 i  i v       vii   v                  i     
C rnd-4_family-        188 ATAAAACGGAGTATTATAAGGGAAAAATGGTTTTAAGAAAGGTAGTATCT 139

  scaffold41|si     681490 TACGATTATTGTTTATCATGTACAATGTGTGACCTCTAAGCTCGATCGTA 681539
                                  v              v vi i        v   iv        
C rnd-4_family-        138 TACGATTTTTGTTTATCATGTAAATCGCGTGACCTCGAAGTGCGATCGTA 89

  scaffold41|si     681540 AAAATTATGACATTTACTACTCCAGGTAAATACTCATTACAGGTATTCCA 681589
                                     i         v   vv -   viv                
C rnd-4_family-         88 AAAATTATGATATTTACTACGCCATTT-AATTTACATTACAGGTATTCCA 40

  scaffold41|si     681590 TCATACAAACTTTGTATGATATCGTTGTTCGCTTATCA 681627
                                     i           i  i     iv     
C rnd-4_family-         39 TCATACAAACCTTGTATGATATTGTCGTTCGTATATCA 2

Matrix = 20p43g.matrix
Kimura (with divCpGMod) = 12.55
Transitions / transversions = 1.56 (56/36)
Gap_init rate = 0.03 (23 / 766), avg. gap size = 1.52 (35 / 23)


3837 12.46 3.70 2.97 scaffold41|size688885 680721 681423 (7275) rnd-1_family-150#Unknown 1208 1915 (0) m_b1088s001i93 130416

  scaffold41|si     680721 ATTTATCTGGCT-GCACCAACATCAATATGCCCATGTCAAGTGACGTATA 680769
                              i v   v  -         ?           ?     ?  ?     i
  rnd-1_family-       1208 ATTCAACTGCCTTGCACCAACANCAATATGCCCANGTCAANTGNCGTATG 1257

  scaffold41|si     680770 AATGGACAACGGCTTTGGCAGTGGTCCATTATTGATCATTATCTTATTTG 680819
                                    vi v v         i     i         v   i     
  rnd-1_family-       1258 AATGGACAAAAGGTATGGCAGTGGCCCATTGTTGATCATTTTCTCATTTG 1307

  scaffold41|si     680820 TGCAACTTGTGAGTTGGGATCACAAATCCACATTATAAGCACCC---CTT 680866
                            i      v   i   i  v v  ?  i                ---i  
  rnd-1_family-       1308 TACAACTTTTGAATTGAGAGCTCANATTCACATTATAAGCACCCAACTTT 1357

  scaffold41|si     680867 TGCCAATGCAGACCACAACCAGC-CCTTGGAACCTGAAGGATTAGCTTCA 680915
                             i                  i -                  i vi  iv
  rnd-1_family-       1358 TGTCAATGCAGACCACAACCAACGCCTTGGAACCTGAAGGATCATTTTTC 1407

  scaffold41|si     680916 AGAAGGGCCTCAACTTGTGATTGTGCAACTGATATGAGTTT-GCTTTTGA 680964
                            i           v ?           ?v            - i      
  rnd-1_family-       1408 AAAAGGGCCTCAAATNGTGATTGTGCANGTGATATGAGTTTTGTTTTTGA 1457

  scaffold41|si     680965 TCATCCAAAGAACTGGGCTCATGTAGAGTGGCATCTGGATGATGTGAGTA 681014
                           i ? i      i    -   ?  i    i       v             
  rnd-1_family-       1458 CCNTTCAAAGAGCTGG-CTCNTGCAGAGCGGCATCTCGATGATGTGAGTA 1506

  scaffold41|si     681015 TGT---ATTTTCCAGTGAACTGGCAGGAGATACATATATTATATAGAGGG 681061
                              ---       v         i   i        i  ? i ?      
  rnd-1_family-       1507 TGTGTTATTTTCCTGTGAACTGGTAGGGGATACATACATNACANAGAGGG 1556

  scaffold41|si     681062 CCAGTTTTGTGACTGGTACTGTGTATACATCTACTGGAGCTCTCAGTCAA 681111
                             ?   i i ?   v            iv            v   v?   
  rnd-1_family-       1557 CCNGTTCTATNACTTGTACTGTGTATATTTCTACTGGAGCTGTCACNCAA 1606

  scaffold41|si     681112 ATAATGATTGCATTTGTGAATGAAATGTGGTAGCATGCTG-GCTAAAGCT 681160
                                  ?                iv v  i         -       v 
  rnd-1_family-       1607 ATAATGANTGCATTTGTGAATGAAGAGGGGCAGCATGCTGAGCTAAAGAT 1656

  scaffold41|si     681161 TGGCTGTTTATA--AAAATGACATTT--TTCGCTGGAGGGAGTGT-GATT 681205
                              i   i    -- ?      i   --  i  i v  v i  i -    
  rnd-1_family-       1657 TGGTTGTCTATATTANAATGACGTTTTATTTGCCGCAGTGGGTATGGATT 1706

  scaffold41|si     681206 TTTGAAACCAGTGCATAATGGAAT-------CCCCTCAATCAGGTGAAGG 681248
                                     ?      i      -------             i     
  rnd-1_family-       1707 TTTGAAACCANTGCATAGTGGAATTGCACCCCCCCTCAATCAGGCGAAGG 1756

  scaffold41|si     681249 GATGGATTGGCAGGAGGTCAATGCTAATAGTA----AGATAGACTTTTTC 681294
                            v   i     ?      ? ii i?       ----       i i    
  rnd-1_family-       1757 GTTGGGTTGGCNGGAGGTNAGCGTNAATAGTAAGATAGATAGATTCTTTC 1806

  scaffold41|si     681295 ACTGGGACGTTATTTTTACGAGTAACTCAGGATCGCCTTGATCTAATCCT 681344
                             ??   --        ? v   i ----------               
  rnd-1_family-       1807 ACNNGGA--TTATTTTTNCTAGTGA----------CCTTGATCTAATCCT 1844

  scaffold41|si     681345 TAGAAGGTGTCAGTTTTATCTATTATCAGATATCATTTCGAATTTTTATT 681394
                             ii ------       -v  i         ?v      -      i v
  rnd-1_family-       1845 TAAGA------AGTTTTA-GTACTATCAGATANGATTTCG-ATTTTTGTA 1886

  scaffold41|si     681395 GCTAATTTTTGACATGACAATAGTATGAC 681423
                              v      vi             i   
  rnd-1_family-       1887 GCTCATTTTTCGCATGACAATAGTACGAC 1915

Matrix = 20p43g.matrix
Kimura (with divCpGMod) = 13.14
Transitions / transversions = 1.74 (54/31)
Gap_init rate = 0.05 (32 / 702), avg. gap size = 1.47 (47 / 32)


5690 10.90 3.02 1.43 scaffold41|size688885 680007 680900 (7798) C rnd-4_family-545#Unknown (496) 1685 778 m_b1088s001i92 130415

  scaffold41|si     680007 TGTTCACAAAATAATTTTTCTTCACATTGTTTTCATGAATTAGTCTGGGA 680056
                                 vi          -  v i               v          
C rnd-4_family-       1685 TGTTCAAGAAATAATTTT-CTGCGCATTGTTTTCATGAAATAGTCTGGGA 1637

  scaffold41|si     680057 TTGTTGACCCTTTCATGGCTGTTCCCCTCTTGTGAATTATATTCTTAACT 680106
                           v   i   v           i i      i  i v  v  v       i 
C rnd-4_family-       1636 GTGTCGACACTTTCATGGCTATCCCCCTCCTGCGTATAATTTTCTTAATT 1587

  scaffold41|si     680107 AGCTAATTTCATTCGTACATTTACACTGCTCGTGCACTTGTAGTAGCCTT 680156
                            i      -    vv       i vv    v        v   --- i  
C rnd-4_family-       1586 AACTAATT-CATTATTACATTTGCCGTGCTGGTGCACTTCTAG---CTTT 1541

  scaffold41|si     680157 AGCACATGTCATTGCAGAC----GTAAAAA-TCCACTTCATCGCACTGAT 680201
                                      i     ? ----       -      i   i        
C rnd-4_family-       1540 AGCACATGTCACTGCAGNCATGTGTAAAAACTCCACTCCATTGCACTGAT 1491

  scaffold41|si     680202 GGGATACTGCAGGGTGAATGATCCTTTTAGGGACCAAAGAGGCGGGGGG- 680250
                                i vv                                 i      -
C rnd-4_family-       1490 GGGATGCACCAGGGTGAATGATCCTTTTAGGGACCAAAGAGGTGGGGGGA 1441

  scaffold41|si     680251 TGTTGTCTTGGGTCTTGTTTTACTTTGATTTCCA-------AATTTTTAT 680293
                              i      ?                    i i-------         
C rnd-4_family-       1440 TGTCGTCTTGNGTCTTGTTTTACTTTGATTTTCGCNTTACCAATTTTTAT 1391

  scaffold41|si     680294 ATTTTTCAATTCATGCTTTCAGTCATTTCCCATACTACCCAC-TGCACAG 680342
                           ?         v                               -       
C rnd-4_family-       1390 NTTTTTCAATGCATGCTTTCAGTCATTTCCCATACTACCCACCTGCACAG 1341

  scaffold41|si     680343 AGCACAGTCAACTCCTCAAACAGTTGGCCCTTGGAGAACATAGT--AATT 680390
                                 i     i                        i  i  ?--    
C rnd-4_family-       1340 AGCACAATCAACCCCTCAAACAGTTGGCCCTTGGAGAGCACAGNTGAATT 1291

  scaffold41|si     680391 -------GAATTTGTGGTTAAGATGTGGTAGTAACAACTTACAGCCACTA 680433
                           -------      v               v          i         
C rnd-4_family-       1290 CCCCCTTGAATTTTTGGTTAAGATGTGGTCGTAACAACTTGCAGCCACTA 1241

  scaffold41|si     680434 A-TTATTCATTTGTCAAATTTTCACTAGGCAGCTTGTGTTCCCTGTTCCC 680482
                           v-  v                 i     i    ?      i  v      
C rnd-4_family-       1240 CCTTTTTCATTTGTCAAATTTTTACTAGACAGCNTGTGTTTCCAGTTCCC 1191

  scaffold41|si     680483 CTATCTCCACAGACAACAACCAACCCCTCCAAAAGCTTGCATTGGGTTAT 680532
                            i               i           v     i i  v i     i 
C rnd-4_family-       1190 CCATCTCCACAGACAACGACCAACCCCTCAAAAAGTTCGCCTCGGGTTGT 1141

  scaffold41|si     680533 GGACGCTATGAGGCAAGAACTGACCCCCCAAA-GTCTGACTGAGGTTGTG 680581
                           iv    v v                       -                 
C rnd-4_family-       1140 ATACGCAAAGAGGCAAGAACTGACCCCCCAAAAGTCTGACTGAGGTTGTG 1091

  scaffold41|si     680582 ATGAGTTGAATTGCATTTTTAAATTGGTCAATCAGGTGGGGGAACAGCAA 680631
                           v                   i                       ii?   
C rnd-4_family-       1090 CTGAGTTGAATTGCATTTTTGAATTGGTCAATCAGGTGGGGGAATGNCAA 1041

  scaffold41|si     680632 TGCTGCTGCCACTTTGTGATCTGACGATGACATGAAGATTTTTTACTTGA 680681
                           v                 v   v i i       v              i
C rnd-4_family-       1040 AGCTGCTGCCACTTTGTGTTCTTATGGTGACATGCAGATTTTTTACTTGG 991

  scaffold41|si     680682 TGG-CTCATATTTTATTCATCCCCTCATGATCCACAAAGGATTTATCTGG 680730
                              -    i  i--------      v         ?      i v i  
C rnd-4_family-        990 TGGGCTCACATC--------CCCCTCTTGATCCACANAGGATTCAACCGG 949

  scaffold41|si     680731 CTGCACCAACATCAATATGCCCATGTCAAGTGACGTATAAATGGACAACG 680780
                                      ?                      i             vi
C rnd-4_family-        948 CTGCACCAACANCAATATGCCCATGTCAAGTGACATATAAATGGACAAAA 899

  scaffold41|si     680781 GCTTTGGCAGTGGTCCATTATTGATCATTATCTTATTTGTGCAACTTGTG 680830
                            v v   i  v                  v          i      v  
C rnd-4_family-        898 GGTATGGTAGGGGTCCATTATTGATCATTTTCTTATTTGTACAACTTTTG 849

  scaffold41|si     680831 AGTTGGGATCACAAATCCACATTATAAGCACCCCTTTGCCAATGCAGACC 680880
                            i?  i  v v     v       i             i           
C rnd-4_family-        848 AANTGAGAGCTCAAATACACATTACAAGCACCCCTTTGTCAATGCAGACC 799

  scaffold41|si     680881 ACAACCAGC-CCTTGGAACCT 680900
                                  i -           
C rnd-4_family-        798 ACAACCAACGCCTTGGAACCT 778

Matrix = 20p43g.matrix
Kimura (with divCpGMod) = 10.86
Transitions / transversions = 1.23 (53/43)
Gap_init rate = 0.03 (24 / 893), avg. gap size = 1.67 (40 / 24)

4580 12.21 2.74 1.81 scaffold41|size688885 680861 681627 (7071) C rnd-4_family-545#Unknown (1406) 775 2 m_b1088s001i94 130415

  scaffold41|si     680861 CCCCTTTGCCAATGCAGACCACAACCAGC-CCTTGGAACCTGAAGGATTA 680909
                              i    i                  i -         i        i 
C rnd-4_family-        775 CCCTTTTGTCAATGCAGACCACAACCAACACCTTGGAACTTGAAGGATCA 726

  scaffold41|si     680910 GCTT-CAAGAAGGGCCTCAACTTGTGATTGTGCAACTGATATGAGTTTGC 680958
                           vi  -               v              v    i        i
C rnd-4_family-        725 TTTTTCAAGAAGGGCCTCAAATTGTGATTGTGCAAGTGATGTGAGTTTGT 676

  scaffold41|si     680959 TTTTGATCATCCAAAGAACTGGGCTCATGTAGAGTGGCATCTGGATGATG 681008
                                     i                i      i     ?         
C rnd-4_family-        675 TTTTGATCATTCAAAGAACTGGGCTCACGTAGAGCGGCATNTGGATGATG 626

  scaffold41|si     681009 TGAGTATGTATTTTCCAGTGAACTGGCAGGAGATACATATATTATATAGA 681058
                                          iv         i   i     ? ii    i     
C rnd-4_family-        625 TGAGTATGTATTTTCTTGTGAACTGGTAGGGGATACNTGCATTACATAGA 576

  scaffold41|si     681059 GGGCCAGTTTTGTGACTGGTACTGTGTATACATCTACTGGAGCTCTCAGT 681108
                                    i i     v i     i  i iv            v   v 
C rnd-4_family-        575 GGGCCAGTTCTATGACTCGCACTGTATACATTTCTACTGGAGCTGTCACT 526

  scaffold41|si     681109 CAAATAATGATTGCATTTGTGAATGAAATGTGGTAGCATGCT-GGCTAAA 681157
                                                       v v           -       
C rnd-4_family-        525 CAAATAATGATTGCATTTGTGAATGAAAAGGGGTAGCATGCTGGGCTAAA 476

  scaffold41|si     681158 GCTTGGCTGTTTATAAAAATGACATT--TTTCGCTGGAGGGAGTGTGA-T 681204
                            v   ?i                   --   i  i v v     i   - 
C rnd-4_family-        475 GATTGNTTGTTTATAAAAATGACATTTCTTTTGCCGCATGGAGTATGATT 426

  scaffold41|si     681205 TTTTGAAACCAGTGCATAATGGAAT------CCCCTCAATCAGGTGAAGG 681248
                                      i             ------                   
C rnd-4_family-        425 TTTTGAAACCAATGCATAATGGAATTGCNCCCCCCTCAATCAGGTGAAGG 376

  scaffold41|si     681249 GATGGATTGGCAGGAGGTCAATGCTAATAGTA------AGATAGACTTTT 681292
                            v   i           ii   ii?       ------        -   
C rnd-4_family-        375 GTTGGGTTGGCAGGAGGCTAATATNAATAGTATGANATAGATAGAC-TTT 327

  scaffold41|si     681293 TCACTGGGACGTTATTTTTACGAGTAACTCAGGATCGCCTTGATCTAATC 681342
                                iv   i          v     v i  ?  vi             
C rnd-4_family-        326 TCACTATGACATTATTTTTACTAGTAAATTAGNATGACCTTGATCTAATC 277

  scaffold41|si     681343 CTTAGAAGGTGTCAGTTTTATCTATTATCAGATATCAT--TTCGAATTTT 681390
                               i       i  -------             v  --i i       
C rnd-4_family-        276 CTTAAAAGGTGTTAG-------TATTATCAGATATGATGACTTGAATTTT 234

  scaffold41|si     681391 TATTGCTAA-TTTTTGACATGACAATAGTATGACCTAGCATTATTTACAT 681439
                             --i  v -     v       ---           ?? v         
C rnd-4_family-        233 TA--ACTCATTTTTTCACATGAC---AGTATGACCTANNAATATTTACAT 189

  scaffold41|si     681440 ATAAAATGGGGAATTATAACAAAAATATGGTTTTAAGAAAGGTAATATCT 681489
                                 i  i v       vii   v                  i     
C rnd-4_family-        188 ATAAAACGGAGTATTATAAGGGAAAAATGGTTTTAAGAAAGGTAGTATCT 139

  scaffold41|si     681490 TACGATTATTGTTTATCATGTACAATGTGTGACCTCTAAGCTCGATCGTA 681539
                                  v              v vi i        v   iv        
C rnd-4_family-        138 TACGATTTTTGTTTATCATGTAAATCGCGTGACCTCGAAGTGCGATCGTA 89

  scaffold41|si     681540 AAAATTATGACATTTACTACTCCAGGTAAATACTCATTACAGGTATTCCA 681589
                                     i         v   vv -   viv                
C rnd-4_family-         88 AAAATTATGATATTTACTACGCCATTT-AATTTACATTACAGGTATTCCA 40

  scaffold41|si     681590 TCATACAAACTTTGTATGATATCGTTGTTCGCTTATCA 681627
                                     i           i  i     iv     
C rnd-4_family-         39 TCATACAAACCTTGTATGATATTGTCGTTCGTATATCA 2

Matrix = 20p43g.matrix
Kimura (with divCpGMod) = 12.55
Transitions / transversions = 1.56 (56/36)
Gap_init rate = 0.03 (23 / 766), avg. gap size = 1.52 (35 / 23)


816 3.97 2.78 0.00 scaffold41|size688885 681623 681874 (6824) C rnd-5_family-2867#Unknown (271) 259 1 m_b1088s001i95 130417

  scaffold41|si     681623 TATCATGATGTAACGTAGAGTTCTCAAAATGACTC---CCTGCCTCCTGT 681669
                             v        v i     v               ---  ??????????
C rnd-5_family-        259 TAGCATGATGTCATGTAGACTTCTCAAAATGACTCTGCCCNNNNNNNNNN 210

  scaffold41|si     681670 TCTCTTCAGGTTTGTGTATTTTCTGAGGATGGCCAGACGTATCCATCTTA 681719
                           ??????????????????????????????????????????????????
C rnd-5_family-        209 NNNNNNNNNNNNNNNNNNNNNNNNNNNNNNNNNNNNNNNNNNNNNNNNNN 160

  scaffold41|si     681720 TTTTGCTTGCTAATTTTTGGTGTATTAATACACGTGACAATCCACAAGTG 681769
                           ??????????????????????????????????????????????????
C rnd-5_family-        159 NNNNNNNNNNNNNNNNNNNNNNNNNNNNNNNNNNNNNNNNNNNNNNNNNN 110

  scaffold41|si     681770 TGGATTATGGACTATGTAGATATCCCGATTTTTGACAACGATATTG-GGG 681818
                           ??  v                     iv                  -   
C rnd-5_family-        109 NNGAATATGGACTATGTAGATATCCCATTTTTTGACAACGATATTGGGGG 60

  scaffold41|si     681819 GCCATTATATACTCCTACGC-GGAATGACTACAGCTCA--AAAAATCTCA 681865
                            i             ?   i-                 --          
C rnd-5_family-         59 GTCATTATATACTCCNACGTGGGAATGACTACAGCTCAAGAAAAATCTCA 10

  scaffold41|si     681866 TCTTGTGGA 681874
                            v       
C rnd-5_family-          9 TGTTGTGGA 1

Matrix = 20p43g.matrix
Kimura (with divCpGMod) = 7.57
Transitions / transversions = 0.67 (4/6)
Gap_init rate = 0.02 (4 / 251), avg. gap size = 1.75 (7 / 4)

989 0.00 0.89 0.00 scaffold41|size688885 681660 681771 (6927) C rnd-1_family-819#Unknown (5) 113 1 m_b1088s001i96 130417

  scaffold41|si     681660 TGCCTCCTGTTCTCTTCAGGTTTGTGTATTTTCTGAGGATGGCCAGACGT 681709
                                                                             
C rnd-1_family-        113 TGCCTCCTGTTCTCTTCAGGTTTGTGTATTTTCTGAGGATGGCCAGACGT 64

  scaffold41|si     681710 ATCCATCTTATTTTGCTTGCTAAT-TTTTGGTGTATTAATACACGTGACA 681758
                                                   -                         
C rnd-1_family-         63 ATCCATCTTATTTTGCTTGCTAATTTTTTGGTGTATTAATACACGTGACA 14

  scaffold41|si     681759 ATCCACAAGTGTG 681771
                                        
C rnd-1_family-         13 ATCCACAAGTGTG 1

Matrix = 20p43g.matrix
Kimura (with divCpGMod) = 0.00
Transitions / transversions = 1.00 (0/0)
Gap_init rate = 0.01 (1 / 111), avg. gap size = 1.00 (1 / 1)


277 22.32 7.98 4.64 scaffold41|size688885 681822 682009 (6689) rnd-1_family-21#Unknown 4939 5132 (780) m_b1088s001i97 130418

  scaffold41|si     681822 ATTATATACTCCTACGCGGAA--TGACTACAGCT--CAAAAAATCTCAT- 681866
                                 - v   ii ii  i -- v v      i--  i     vi  i-
  rnd-1_family-       4939 ATTATA-AGTCCCGCATGGGACTTCAGTACAGCCTACAGAAAATACCACA 4987

  scaffold41|si     681867 CTTGTGGATTTTTAACATTAATGTGAACATACTTAAAATAAAATA-CACT 681915
                            iv    vv             i    ?   - v      vv   -    
  rnd-1_family-       4988 CCGGTGGTATTTTAACATTAATATGAANATA-TGAAAATATTATACCACT 5036

  scaffold41|si     681916 GTGTGATCCA-CACGGTCATACCTACTAAGTCTCAAAATCGACT-----T 681959
                           vv   vv   -    i-v      v           v v -   ----- 
  rnd-1_family-       5037 CGGTGTACCACCACGA-AATACCTCCTAAGTCTCAATAAC-ACTACATGT 5084

  scaffold41|si     681960 A-ATACATAGTTTATAAACA-CGTTGACATACAAAGGTCTAACTA-TTTC 682006
                            - i    vi  -----   - v     ivvi          iv -    
  rnd-1_family-       5085 AGACACATCATT-----ACATCTTTGACGATTAAAGGTCTAATAATTTTC 5129

  scaffold41|si     682007 AAA 682009
                              
  rnd-1_family-       5130 AAA 5132

Matrix = 20p43g.matrix
Kimura (with divCpGMod) = 24.51
Transitions / transversions = 0.74 (17/23)
Gap_init rate = 0.10 (18 / 187), avg. gap size = 1.33 (24 / 18)

278 22.71 5.03 3.09 scaffold41|size688885 681855 682013 (6685) rnd-1_family-21#Unknown 3386 3547 (2365) m_b1088s001i99 130418

  scaffold41|si     681855 AAAAAATCTCAT-CTTGTGGATTTTTAACATTAATGTGAACATACTTAAA 681903
                            i     vi   -  v    vv             i        - v   
  rnd-1_family-       3386 AGAAAATACCATACTGGTGGTATTTTAACATTAATATGAACATA-TGAAA 3434

  scaffold41|si     681904 ATAAAATAC-ACTGTGTGATCCA-CACGGTCATACCTACTAAGTCTCAAA 681951
                              vv    -   vv   vv   -    i-v      v           v
  rnd-1_family-       3435 ATATTATACTACTTGGTGTACCACCACGA-AATACCTTCTAAGTCTCAAT 3483

  scaffold41|si     681952 ATCGACTTAATACATAG-TTTATAAACACG---TTGACATACAAAGGTCT 681997
                            v -   -- i ii   -ivi  v vi  i---      vvi        
  rnd-1_family-       3484 AAC-ACT--ACATGTAGACACATCATTACATTTTTGACAATTAAAGGTCT 3530

  scaffold41|si     681998 AACTA-TTTCAAATAGC 682013
                             iv -       v   
  rnd-1_family-       3531 AATAATTTTCAAAAAGC 3547

Matrix = 20p43g.matrix
Kimura (with divCpGMod) = 27.09
Transitions / transversions = 0.59 (13/22)
Gap_init rate = 0.07 (11 / 158), avg. gap size = 1.18 (13 / 11)

311 18.36 2.63 4.46 scaffold41|size688885 681855 681968 (6730) rnd-1_family-21#Unknown 195 306 (5606) m_b1088s001i98 130418

  scaffold41|si     681855 AAAAAATCTCAT-CTTGTGGATTTTTAACATTAATGTGAACATACTTAAA 681903
                            i     vi   -  v    vv             ii       - v   
  rnd-1_family-        195 AGAAAATACCATACTGGTGGTATTTTAACATTAATACGAACATA-TGAAA 243

  scaffold41|si     681904 ATAAAATAC-ACTGTGTGATCCA-CACGGTCATACCTACTAAGTCTCAAA 681951
                              vv    -   v    vv   -    i-v      v           v
  rnd-1_family-        244 ATATTATACTACTTTGTGTACCACCACGA-AATACCTTCTAAGTCTCAAT 292

  scaffold41|si     681952 ATCGACTTAATACATAG 681968
                              -   -- i i    
  rnd-1_family-        293 ATC-ACT--ACATATAG 306

Matrix = 20p43g.matrix
Kimura (with divCpGMod) = 19.96
Transitions / transversions = 0.54 (7/13)
Gap_init rate = 0.07 (8 / 113), avg. gap size = 1.00 (8 / 8)


1031 4.49 10.26 0.00 scaffold41|size688885 681892 682047 (6651) C rnd-1_family-622#Unknown (0) 559 388 m_b1088s001i100 130419

  scaffold41|si     681892 AACATACTTAAAATAAAAT---ACACTGTGTGATCCACACGGTCATACCT 681938
                                          ? i ---    i i          v          
C rnd-1_family-        559 AACATACTTAAAATANAGTTCCACACCGCGTGATCCACAGGGTCATACCT 510

  scaffold41|si     681939 ACTAAGTCTCAAAATCGACTTAATACATAGT--TTATAAACACGTTGACA 681986
                                                          --                 
C rnd-1_family-        509 ACTAAGTCTCAAAATCGACTTAATACATAGTTATTATAAACACGTTGACA 460

  scaffold41|si     681987 TACAAAGGTCTAACTATTTC---AAATAGCTAGAGAGCGAAAAA------ 682027
                              i              ? ---    i            ?   ------
C rnd-1_family-        459 TACGAAGGTCTAACTATTNCGCGAAATGGCTAGAGAGCGANAAAATTTTT 410

  scaffold41|si     682028 TCACTAAGACATT--ATTTTTA 682047
                                        --  i    
C rnd-1_family-        409 TCACTAAGACATTTCATCTTTA 388

Matrix = 20p43g.matrix
Kimura (with divCpGMod) = 2.88
Transitions / transversions = 6.00 (6/1)
Gap_init rate = 0.03 (5 / 155), avg. gap size = 3.20 (16 / 5)


5595 10.89 3.01 1.65 scaffold41|size688885 682193 683088 (5610) C rnd-4_family-545#Unknown (496) 1685 778 m_b1088s001i101 130420

  scaffold41|si     682193 TGTTCACAAAATAATTTTTCTTCACATTGTTTTCATGAATTAGTCTGGGA 682242
                                 vi          -  v i               v          
C rnd-4_family-       1685 TGTTCAAGAAATAATTTT-CTGCGCATTGTTTTCATGAAATAGTCTGGGA 1637

  scaffold41|si     682243 TTGTTGACCCTTTCATGGCTGTTCCC-TCTTGTGAATTATATTCTTAACT 682291
                           v   i   v           i i   -  i  i v  v  v       i 
C rnd-4_family-       1636 GTGTCGACACTTTCATGGCTATCCCCCTCCTGCGTATAATTTTCTTAATT 1587

  scaffold41|si     682292 AGCTAATTTCATTCGTACATTTACACTGCTCGTGCACTTGTAGTAGCCTT 682341
                            i      -    vv       i vv    v        v   --- i  
C rnd-4_family-       1586 AACTAATT-CATTATTACATTTGCCGTGCTGGTGCACTTCTAG---CTTT 1541

  scaffold41|si     682342 AGCACATGTCATTGCAGAC--GTGTAAAAA-TCCACTTCATCGCACTGAT 682388
                                      i     ? --         -      i   i        
C rnd-4_family-       1540 AGCACATGTCACTGCAGNCATGTGTAAAAACTCCACTCCATTGCACTGAT 1491

  scaffold41|si     682389 GGGATACTGCAGGGTGAATGATCCTTTTAGGGACCAAAGAGGCGGGGGG- 682437
                                i vv                                 i      -
C rnd-4_family-       1490 GGGATGCACCAGGGTGAATGATCCTTTTAGGGACCAAAGAGGTGGGGGGA 1441

  scaffold41|si     682438 TGTTGTCTTGGGTCTTGTTTTACTTTGATTTCCA-------AATTTTTAT 682480
                              i      ?                    i i-------         
C rnd-4_family-       1440 TGTCGTCTTGNGTCTTGTTTTACTTTGATTTTCGCNTTACCAATTTTTAT 1391

  scaffold41|si     682481 ATTTTTCAATTCATGCTTTCAGTCATTTCCCATACTACCCAC-TGCACAG 682529
                           ?         v                               -       
C rnd-4_family-       1390 NTTTTTCAATGCATGCTTTCAGTCATTTCCCATACTACCCACCTGCACAG 1341

  scaffold41|si     682530 AGCACAGTCAACTCCTCAAACAGTTGGCCCTTGGAGAACATAGT--AATT 682577
                                 i     i                        i  i  ?--    
C rnd-4_family-       1340 AGCACAATCAACCCCTCAAACAGTTGGCCCTTGGAGAGCACAGNTGAATT 1291

  scaffold41|si     682578 -------GAATTTGTGGTTAAGATGTGGTAGTAACAACTTACAGCCACTA 682620
                           -------      v               v          i         
C rnd-4_family-       1290 CCCCCTTGAATTTTTGGTTAAGATGTGGTCGTAACAACTTGCAGCCACTA 1241

  scaffold41|si     682621 A-TTATTCATTTGTCAAATTTTCACTAGGCAGCTTGTGTTCCCTGTTCCC 682669
                           v-  v                 i     i    ?      i  v      
C rnd-4_family-       1240 CCTTTTTCATTTGTCAAATTTTTACTAGACAGCNTGTGTTTCCAGTTCCC 1191

  scaffold41|si     682670 CTATCTCCACAGACAACAACCAACCCCTCCAAAAGCTTGCATTGGGTTGC 682719
                            i               i           v     i i  v i      i
C rnd-4_family-       1190 CCATCTCCACAGACAACGACCAACCCCTCAAAAAGTTCGCCTCGGGTTGT 1141

  scaffold41|si     682720 GGACGCTATGAGGCAAGAACTGACCCCCCCCCAAAGTCTGACTGAGGTTG 682769
                           iv    v v                    v--                  
C rnd-4_family-       1140 ATACGCAAAGAGGCAAGAACTGACCCCCCA--AAAGTCTGACTGAGGTTG 1093

  scaffold41|si     682770 TGATGAGTTGAATTGCATTTTTAAATTGGTCAATCAGGTGGGG-AACAGC 682818
                             v                   i                    -  ii? 
C rnd-4_family-       1092 TGCTGAGTTGAATTGCATTTTTGAATTGGTCAATCAGGTGGGGGAATGNC 1043

  scaffold41|si     682819 AATGCTGCTGCCACTTTGTGATCTGACGATGACATGAAGATTTTT-ACTT 682867
                             v                 v   v i i       v        -    
C rnd-4_family-       1042 AAAGCTGCTGCCACTTTGTGTTCTTATGGTGACATGCAGATTTTTTACTT 993

  scaffold41|si     682868 GATGG-CTCATATTTTATTCATCCCCTCATGATCCACAAAGGATTTATCC 682916
                            i   -    i  i--------      v         ?      i v  
C rnd-4_family-        992 GGTGGGCTCACATC--------CCCCTCTTGATCCACANAGGATTCAACC 951

  scaffold41|si     682917 GGCTGCACCAACATCAATATGCCCATGTCAAGTGACG-ATAAATGGACAA 682965
                                        ?                      i-            
C rnd-4_family-        950 GGCTGCACCAACANCAATATGCCCATGTCAAGTGACATATAAATGGACAA 901

  scaffold41|si     682966 CGGTTTTGGCAGTGGTCCATTATTGATCATTATCTTATTTGTGCAACTTG 683015
                           vi v v   i  v                  v          i      v
C rnd-4_family-        900 AAGGTATGGTAGGGGTCCATTATTGATCATTTTCTTATTTGTACAACTTT 851

  scaffold41|si     683016 TGAGTTGGGATCACAAATCCACATTATAAGCACCCCTTTGCCAATGCAGA 683065
                              i?  i  v v     v       i             i         
C rnd-4_family-        850 TGAANTGAGAGCTCAAATACACATTACAAGCACCCCTTTGTCAATGCAGA 801

  scaffold41|si     683066 CCACAACCAGCGCCTTGGAACCT 683088
                                    i             
C rnd-4_family-        800 CCACAACCAACGCCTTGGAACCT 778

Matrix = 20p43g.matrix
Kimura (with divCpGMod) = 10.97
Transitions / transversions = 1.18 (52/44)
Gap_init rate = 0.03 (28 / 895), avg. gap size = 1.50 (42 / 28)

4619 11.92 2.46 2.20 scaffold41|size688885 683048 683819 (4879) C rnd-4_family-545#Unknown (1406) 775 2 m_b1088s001i103 130420

  scaffold41|si     683048 CCCCTTTGCCAATGCAGACCACAACCAGCGCCTTGGAACCTGAAGGATTA 683097
                              i    i                  i i         i        i 
C rnd-4_family-        775 CCCTTTTGTCAATGCAGACCACAACCAACACCTTGGAACTTGAAGGATCA 726

  scaffold41|si     683098 GCTT-CAAGAAGGGCCTCAACTTGTGATTGTGCAACTGATATGAGTTTGC 683146
                           vi  -               v              v    i        i
C rnd-4_family-        725 TTTTTCAAGAAGGGCCTCAAATTGTGATTGTGCAAGTGATGTGAGTTTGT 676

  scaffold41|si     683147 TTTTGATCATCCAAAGAACTGGGCTCATGTAGAGTGGCATCTGGATGATG 683196
                                     i                i      i     ?         
C rnd-4_family-        675 TTTTGATCATTCAAAGAACTGGGCTCACGTAGAGCGGCATNTGGATGATG 626

  scaffold41|si     683197 TGAGTATGTATTTTCCAGTGAACTGGCAGGAGATACATATATTATATAGA 683246
                                          iv         i   i     ? ii    i     
C rnd-4_family-        625 TGAGTATGTATTTTCTTGTGAACTGGTAGGGGATACNTGCATTACATAGA 576

  scaffold41|si     683247 GGGCCAGTTTTGTGACTGGTACTGTGTATACATCTACTGGAGCTCTCAGT 683296
                                    i i     v i     i  i iv            v   v 
C rnd-4_family-        575 GGGCCAGTTCTATGACTCGCACTGTATACATTTCTACTGGAGCTGTCACT 526

  scaffold41|si     683297 CAAATAATGATTGCATTTGTGAATGAAATGTGGTAGCATGCT-GGCTAAA 683345
                                                       v v           -       
C rnd-4_family-        525 CAAATAATGATTGCATTTGTGAATGAAAAGGGGTAGCATGCTGGGCTAAA 476

  scaffold41|si     683346 GCTTGGCTGTTTATAAAAATGACATT--TTTCGCTGGAGGGAGTGTGA-T 683392
                            v   ?i                   --   i  i v v     i   - 
C rnd-4_family-        475 GATTGNTTGTTTATAAAAATGACATTTCTTTTGCCGCATGGAGTATGATT 426

  scaffold41|si     683393 TTTTGAAACCAGTGCATAATGGAAT------CCCCTCAATCAGGTGAAGG 683436
                                      i             ------                   
C rnd-4_family-        425 TTTTGAAACCAATGCATAATGGAATTGCNCCCCCCTCAATCAGGTGAAGG 376

  scaffold41|si     683437 GATGGATTGGCAGGAGGTCAATGCTAATAGTA------AGATAGACTTTT 683480
                            v   i           ii   ii?       ------        -   
C rnd-4_family-        375 GTTGGGTTGGCAGGAGGCTAATATNAATAGTATGANATAGATAGAC-TTT 327

  scaffold41|si     683481 TCACTGGGACGTTATTTTTACGAGTAACTCAGGATCGCCTTGATCTAATC 683530
                                iv   i          v     v i  ?  vi             
C rnd-4_family-        326 TCACTATGACATTATTTTTACTAGTAAATTAGNATGACCTTGATCTAATC 277

  scaffold41|si     683531 CTTAGAAGGTGTCAGTTTTATCTATTATCAGATATCAT--TTCGAATTTT 683578
                               i       i  -------             v  --i i       
C rnd-4_family-        276 CTTAAAAGGTGTTAG-------TATTATCAGATATGATGACTTGAATTTT 234

  scaffold41|si     683579 TATTGCTAATTATTTCACATGACAATAGTATGACCTAGCATTATTTACAT 683628
                             --i  v   v           ---           ?? v         
C rnd-4_family-        233 TA--ACTCATTTTTTCACATGAC---AGTATGACCTANNAATATTTACAT 189

  scaffold41|si     683629 ATAAAATGGGGAATTATAACAAAAATATGGTTTTAAGAAAGGTAATATCT 683678
                                 i  i v       vii   v                  i     
C rnd-4_family-        188 ATAAAACGGAGTATTATAAGGGAAAAATGGTTTTAAGAAAGGTAGTATCT 139

  scaffold41|si     683679 TACGATTATTGTTTATCATGTACAATGTGTGACCTCGAAGCTCGATCGTA 683728
                                  v              v vi i            iv        
C rnd-4_family-        138 TACGATTTTTGTTTATCATGTAAATCGCGTGACCTCGAAGTGCGATCGTA 89

  scaffold41|si     683729 AAAATTATGACATTTACTACTCCAGGTAAATACTCATTACAGGTATTCCA 683778
                                     i         v   vv -   viv                
C rnd-4_family-         88 AAAATTATGATATTTACTACGCCATTT-AATTTACATTACAGGTATTCCA 40

  scaffold41|si     683779 TCATACAAACTTTGTAGTGATATCGTTGTTCTGTTATATCA 683819
                                     i     -      i  i    - -       
C rnd-4_family-         39 TCATACAAACCTTGTA-TGATATTGTCGTTC-G-TATATCA 2

Matrix = 20p43g.matrix
Kimura (with divCpGMod) = 12.20
Transitions / transversions = 1.65 (56/34)
Gap_init rate = 0.03 (24 / 771), avg. gap size = 1.50 (36 / 24)


3825 12.07 3.61 3.16 scaffold41|size688885 682920 683612 (5086) rnd-1_family-150#Unknown 1220 1915 (0) m_b1088s001i102 130421

  scaffold41|si     682920 TGCACCAACATCAATATGCCCATGTCAAGTGACG-ATAAATGGACAACGG 682968
                                     ?           ?     ?  ?  -  i         vi 
  rnd-1_family-       1220 TGCACCAACANCAATATGCCCANGTCAANTGNCGTATGAATGGACAAAAG 1269

  scaffold41|si     682969 TTTTGGCAGTGGTCCATTATTGATCATTATCTTATTTGTGCAACTTGTGA 683018
                           v v         i     i         v   i      i      v   
  rnd-1_family-       1270 GTATGGCAGTGGCCCATTGTTGATCATTTTCTCATTTGTACAACTTTTGA 1319

  scaffold41|si     683019 GTTGGGATCACAAATCCACATTATAAGCACCC---CTTTGCCAATGCAGA 683065
                           i   i  v v  ?  i                ---i    i         
  rnd-1_family-       1320 ATTGAGAGCTCANATTCACATTATAAGCACCCAACTTTTGTCAATGCAGA 1369

  scaffold41|si     683066 CCACAACCAGCGCCTTGGAACCTGAAGGATTAGCTTCAAGAAGGGCCTCA 683115
                                    i                    i vi  iv i          
  rnd-1_family-       1370 CCACAACCAACGCCTTGGAACCTGAAGGATCATTTTTCAAAAGGGCCTCA 1419

  scaffold41|si     683116 ACTTGTGATTGTGCAACTGATATGAG-TTTGCTTTTGATCATCCAAAGAA 683164
                            v ?           ?v         -    i      i ? i      i
  rnd-1_family-       1420 AATNGTGATTGTGCANGTGATATGAGTTTTGTTTTTGACCNTTCAAAGAG 1469

  scaffold41|si     683165 CTGGGCTCATGTAGAGTGGCATCTGGATGATGTGAGTATG---TATTTTC 683211
                             -     ?  i    i       v               ---       
  rnd-1_family-       1470 CT-GGCTCNTGCAGAGCGGCATCTCGATGATGTGAGTATGTGTTATTTTC 1518

  scaffold41|si     683212 CAGTGAACTGGCAGGAGATACATATATTATATAGAGGGCCAGTTTTGTGA 683261
                            v         i   i        i  ? i ?        ?   i i ? 
  rnd-1_family-       1519 CTGTGAACTGGTAGGGGATACATACATNACANAGAGGGCCNGTTCTATNA 1568

  scaffold41|si     683262 CTGGTACTGTGTATACATCTACTGGAGCTCTCAGTCAAATAATGATTGCA 683311
                             v            iv            v   v?          ?    
  rnd-1_family-       1569 CTTGTACTGTGTATATTTCTACTGGAGCTGTCACNCAAATAATGANTGCA 1618

  scaffold41|si     683312 TTTGTGAATGAAATGTGGTAGCATGCTG-GCTAAAGCTTGGCTGTTTATA 683360
                                       iv v  i         -       v    i   i    
  rnd-1_family-       1619 TTTGTGAATGAAGAGGGGCAGCATGCTGAGCTAAAGATTGGTTGTCTATA 1668

  scaffold41|si     683361 --AAAATGACATTT--TTCGCTGGAGGGAGTGT-GATTTTTGAAACCAGT 683405
                           -- ?      i   --  i  i v  v i  i -              ? 
  rnd-1_family-       1669 TTANAATGACGTTTTATTTGCCGCAGTGGGTATGGATTTTTGAAACCANT 1718

  scaffold41|si     683406 GCATAATGGAAT-------CCCCTCAATCAGGTGAAGGGATGGATTGGCA 683448
                                i      -------             i      v   i     ?
  rnd-1_family-       1719 GCATAGTGGAATTGCACCCCCCCTCAATCAGGCGAAGGGTTGGGTTGGCN 1768

  scaffold41|si     683449 GGAGGTCAATGCTAATAGTA----AGATAGACTTTTTCACTGGGACGTTA 683494
                                 ? ii i?       ----       i i      ??   --   
  rnd-1_family-       1769 GGAGGTNAGCGTNAATAGTAAGATAGATAGATTCTTTCACNNGGA--TTA 1816

  scaffold41|si     683495 TTTTTACGAGTAACTCAGGATCGCCTTGATCTAATCCTTAGAAGGTGTCA 683544
                                ? v   i ----------                 ii ------ 
  rnd-1_family-       1817 TTTTTNCTAGTGA----------CCTTGATCTAATCCTTAAGA------A 1850

  scaffold41|si     683545 GTTTTATCTATTATCAGATATCATTTCGAATTTTTATTGCTAATTATTTC 683594
                                 -v  i         ?v      -      i v   v   -    
  rnd-1_family-       1851 GTTTTA-GTACTATCAGATANGATTTCG-ATTTTTGTAGCTCATT-TTTC 1897

  scaffold41|si     683595 ACATGACAATAGTATGAC 683612
                           i             i   
  rnd-1_family-       1898 GCATGACAATAGTACGAC 1915

Matrix = 20p43g.matrix
Kimura (with divCpGMod) = 12.65
Transitions / transversions = 1.89 (53/28)
Gap_init rate = 0.05 (32 / 692), avg. gap size = 1.47 (47 / 32)


5595 10.89 3.01 1.65 scaffold41|size688885 682193 683088 (5610) C rnd-4_family-545#Unknown (496) 1685 778 m_b1088s001i101 130420

  scaffold41|si     682193 TGTTCACAAAATAATTTTTCTTCACATTGTTTTCATGAATTAGTCTGGGA 682242
                                 vi          -  v i               v          
C rnd-4_family-       1685 TGTTCAAGAAATAATTTT-CTGCGCATTGTTTTCATGAAATAGTCTGGGA 1637

  scaffold41|si     682243 TTGTTGACCCTTTCATGGCTGTTCCC-TCTTGTGAATTATATTCTTAACT 682291
                           v   i   v           i i   -  i  i v  v  v       i 
C rnd-4_family-       1636 GTGTCGACACTTTCATGGCTATCCCCCTCCTGCGTATAATTTTCTTAATT 1587

  scaffold41|si     682292 AGCTAATTTCATTCGTACATTTACACTGCTCGTGCACTTGTAGTAGCCTT 682341
                            i      -    vv       i vv    v        v   --- i  
C rnd-4_family-       1586 AACTAATT-CATTATTACATTTGCCGTGCTGGTGCACTTCTAG---CTTT 1541

  scaffold41|si     682342 AGCACATGTCATTGCAGAC--GTGTAAAAA-TCCACTTCATCGCACTGAT 682388
                                      i     ? --         -      i   i        
C rnd-4_family-       1540 AGCACATGTCACTGCAGNCATGTGTAAAAACTCCACTCCATTGCACTGAT 1491

  scaffold41|si     682389 GGGATACTGCAGGGTGAATGATCCTTTTAGGGACCAAAGAGGCGGGGGG- 682437
                                i vv                                 i      -
C rnd-4_family-       1490 GGGATGCACCAGGGTGAATGATCCTTTTAGGGACCAAAGAGGTGGGGGGA 1441

  scaffold41|si     682438 TGTTGTCTTGGGTCTTGTTTTACTTTGATTTCCA-------AATTTTTAT 682480
                              i      ?                    i i-------         
C rnd-4_family-       1440 TGTCGTCTTGNGTCTTGTTTTACTTTGATTTTCGCNTTACCAATTTTTAT 1391

  scaffold41|si     682481 ATTTTTCAATTCATGCTTTCAGTCATTTCCCATACTACCCAC-TGCACAG 682529
                           ?         v                               -       
C rnd-4_family-       1390 NTTTTTCAATGCATGCTTTCAGTCATTTCCCATACTACCCACCTGCACAG 1341

  scaffold41|si     682530 AGCACAGTCAACTCCTCAAACAGTTGGCCCTTGGAGAACATAGT--AATT 682577
                                 i     i                        i  i  ?--    
C rnd-4_family-       1340 AGCACAATCAACCCCTCAAACAGTTGGCCCTTGGAGAGCACAGNTGAATT 1291

  scaffold41|si     682578 -------GAATTTGTGGTTAAGATGTGGTAGTAACAACTTACAGCCACTA 682620
                           -------      v               v          i         
C rnd-4_family-       1290 CCCCCTTGAATTTTTGGTTAAGATGTGGTCGTAACAACTTGCAGCCACTA 1241

  scaffold41|si     682621 A-TTATTCATTTGTCAAATTTTCACTAGGCAGCTTGTGTTCCCTGTTCCC 682669
                           v-  v                 i     i    ?      i  v      
C rnd-4_family-       1240 CCTTTTTCATTTGTCAAATTTTTACTAGACAGCNTGTGTTTCCAGTTCCC 1191

  scaffold41|si     682670 CTATCTCCACAGACAACAACCAACCCCTCCAAAAGCTTGCATTGGGTTGC 682719
                            i               i           v     i i  v i      i
C rnd-4_family-       1190 CCATCTCCACAGACAACGACCAACCCCTCAAAAAGTTCGCCTCGGGTTGT 1141

  scaffold41|si     682720 GGACGCTATGAGGCAAGAACTGACCCCCCCCCAAAGTCTGACTGAGGTTG 682769
                           iv    v v                    v--                  
C rnd-4_family-       1140 ATACGCAAAGAGGCAAGAACTGACCCCCCA--AAAGTCTGACTGAGGTTG 1093

  scaffold41|si     682770 TGATGAGTTGAATTGCATTTTTAAATTGGTCAATCAGGTGGGG-AACAGC 682818
                             v                   i                    -  ii? 
C rnd-4_family-       1092 TGCTGAGTTGAATTGCATTTTTGAATTGGTCAATCAGGTGGGGGAATGNC 1043

  scaffold41|si     682819 AATGCTGCTGCCACTTTGTGATCTGACGATGACATGAAGATTTTT-ACTT 682867
                             v                 v   v i i       v        -    
C rnd-4_family-       1042 AAAGCTGCTGCCACTTTGTGTTCTTATGGTGACATGCAGATTTTTTACTT 993

  scaffold41|si     682868 GATGG-CTCATATTTTATTCATCCCCTCATGATCCACAAAGGATTTATCC 682916
                            i   -    i  i--------      v         ?      i v  
C rnd-4_family-        992 GGTGGGCTCACATC--------CCCCTCTTGATCCACANAGGATTCAACC 951

  scaffold41|si     682917 GGCTGCACCAACATCAATATGCCCATGTCAAGTGACG-ATAAATGGACAA 682965
                                        ?                      i-            
C rnd-4_family-        950 GGCTGCACCAACANCAATATGCCCATGTCAAGTGACATATAAATGGACAA 901

  scaffold41|si     682966 CGGTTTTGGCAGTGGTCCATTATTGATCATTATCTTATTTGTGCAACTTG 683015
                           vi v v   i  v                  v          i      v
C rnd-4_family-        900 AAGGTATGGTAGGGGTCCATTATTGATCATTTTCTTATTTGTACAACTTT 851

  scaffold41|si     683016 TGAGTTGGGATCACAAATCCACATTATAAGCACCCCTTTGCCAATGCAGA 683065
                              i?  i  v v     v       i             i         
C rnd-4_family-        850 TGAANTGAGAGCTCAAATACACATTACAAGCACCCCTTTGTCAATGCAGA 801

  scaffold41|si     683066 CCACAACCAGCGCCTTGGAACCT 683088
                                    i             
C rnd-4_family-        800 CCACAACCAACGCCTTGGAACCT 778

Matrix = 20p43g.matrix
Kimura (with divCpGMod) = 10.97
Transitions / transversions = 1.18 (52/44)
Gap_init rate = 0.03 (28 / 895), avg. gap size = 1.50 (42 / 28)

4619 11.92 2.46 2.20 scaffold41|size688885 683048 683819 (4879) C rnd-4_family-545#Unknown (1406) 775 2 m_b1088s001i103 130420

  scaffold41|si     683048 CCCCTTTGCCAATGCAGACCACAACCAGCGCCTTGGAACCTGAAGGATTA 683097
                              i    i                  i i         i        i 
C rnd-4_family-        775 CCCTTTTGTCAATGCAGACCACAACCAACACCTTGGAACTTGAAGGATCA 726

  scaffold41|si     683098 GCTT-CAAGAAGGGCCTCAACTTGTGATTGTGCAACTGATATGAGTTTGC 683146
                           vi  -               v              v    i        i
C rnd-4_family-        725 TTTTTCAAGAAGGGCCTCAAATTGTGATTGTGCAAGTGATGTGAGTTTGT 676

  scaffold41|si     683147 TTTTGATCATCCAAAGAACTGGGCTCATGTAGAGTGGCATCTGGATGATG 683196
                                     i                i      i     ?         
C rnd-4_family-        675 TTTTGATCATTCAAAGAACTGGGCTCACGTAGAGCGGCATNTGGATGATG 626

  scaffold41|si     683197 TGAGTATGTATTTTCCAGTGAACTGGCAGGAGATACATATATTATATAGA 683246
                                          iv         i   i     ? ii    i     
C rnd-4_family-        625 TGAGTATGTATTTTCTTGTGAACTGGTAGGGGATACNTGCATTACATAGA 576

  scaffold41|si     683247 GGGCCAGTTTTGTGACTGGTACTGTGTATACATCTACTGGAGCTCTCAGT 683296
                                    i i     v i     i  i iv            v   v 
C rnd-4_family-        575 GGGCCAGTTCTATGACTCGCACTGTATACATTTCTACTGGAGCTGTCACT 526

  scaffold41|si     683297 CAAATAATGATTGCATTTGTGAATGAAATGTGGTAGCATGCT-GGCTAAA 683345
                                                       v v           -       
C rnd-4_family-        525 CAAATAATGATTGCATTTGTGAATGAAAAGGGGTAGCATGCTGGGCTAAA 476

  scaffold41|si     683346 GCTTGGCTGTTTATAAAAATGACATT--TTTCGCTGGAGGGAGTGTGA-T 683392
                            v   ?i                   --   i  i v v     i   - 
C rnd-4_family-        475 GATTGNTTGTTTATAAAAATGACATTTCTTTTGCCGCATGGAGTATGATT 426

  scaffold41|si     683393 TTTTGAAACCAGTGCATAATGGAAT------CCCCTCAATCAGGTGAAGG 683436
                                      i             ------                   
C rnd-4_family-        425 TTTTGAAACCAATGCATAATGGAATTGCNCCCCCCTCAATCAGGTGAAGG 376

  scaffold41|si     683437 GATGGATTGGCAGGAGGTCAATGCTAATAGTA------AGATAGACTTTT 683480
                            v   i           ii   ii?       ------        -   
C rnd-4_family-        375 GTTGGGTTGGCAGGAGGCTAATATNAATAGTATGANATAGATAGAC-TTT 327

  scaffold41|si     683481 TCACTGGGACGTTATTTTTACGAGTAACTCAGGATCGCCTTGATCTAATC 683530
                                iv   i          v     v i  ?  vi             
C rnd-4_family-        326 TCACTATGACATTATTTTTACTAGTAAATTAGNATGACCTTGATCTAATC 277

  scaffold41|si     683531 CTTAGAAGGTGTCAGTTTTATCTATTATCAGATATCAT--TTCGAATTTT 683578
                               i       i  -------             v  --i i       
C rnd-4_family-        276 CTTAAAAGGTGTTAG-------TATTATCAGATATGATGACTTGAATTTT 234

  scaffold41|si     683579 TATTGCTAATTATTTCACATGACAATAGTATGACCTAGCATTATTTACAT 683628
                             --i  v   v           ---           ?? v         
C rnd-4_family-        233 TA--ACTCATTTTTTCACATGAC---AGTATGACCTANNAATATTTACAT 189

  scaffold41|si     683629 ATAAAATGGGGAATTATAACAAAAATATGGTTTTAAGAAAGGTAATATCT 683678
                                 i  i v       vii   v                  i     
C rnd-4_family-        188 ATAAAACGGAGTATTATAAGGGAAAAATGGTTTTAAGAAAGGTAGTATCT 139

  scaffold41|si     683679 TACGATTATTGTTTATCATGTACAATGTGTGACCTCGAAGCTCGATCGTA 683728
                                  v              v vi i            iv        
C rnd-4_family-        138 TACGATTTTTGTTTATCATGTAAATCGCGTGACCTCGAAGTGCGATCGTA 89

  scaffold41|si     683729 AAAATTATGACATTTACTACTCCAGGTAAATACTCATTACAGGTATTCCA 683778
                                     i         v   vv -   viv                
C rnd-4_family-         88 AAAATTATGATATTTACTACGCCATTT-AATTTACATTACAGGTATTCCA 40

  scaffold41|si     683779 TCATACAAACTTTGTAGTGATATCGTTGTTCTGTTATATCA 683819
                                     i     -      i  i    - -       
C rnd-4_family-         39 TCATACAAACCTTGTA-TGATATTGTCGTTC-G-TATATCA 2

Matrix = 20p43g.matrix
Kimura (with divCpGMod) = 12.20
Transitions / transversions = 1.65 (56/34)
Gap_init rate = 0.03 (24 / 771), avg. gap size = 1.50 (36 / 24)


848 4.67 1.55 0.38 scaffold41|size688885 683813 684070 (4628) C rnd-5_family-2867#Unknown (269) 261 1 m_b1088s001i104 130422

  scaffold41|si     683813 TATATCATGATGTAACCGTAGAGTTCTCAAAATGACTC--CCGATGCCTC 683860
                               v        v i-     v               --  v???????
C rnd-5_family-        261 TATAGCATGATGTCAT-GTAGACTTCTCAAAATGACTCTGCCCNNNNNNN 213

  scaffold41|si     683861 CTTGTTCTCTTCAGGTTTGTGTATTTTCTGAGGATGGCCAGACGTATCCA 683910
                           ??????????????????????????????????????????????????
C rnd-5_family-        212 NNNNNNNNNNNNNNNNNNNNNNNNNNNNNNNNNNNNNNNNNNNNNNNNNN 163

  scaffold41|si     683911 TCTTATTTTGCTTGCTAATTTTTTGTATTAATACACGGGACAATCCACAA 683960
                           ??????????????????????????????????????????????????
C rnd-5_family-        162 NNNNNNNNNNNNNNNNNNNNNNNNNNNNNNNNNNNNNNNNNNNNNNNNNN 113

  scaffold41|si     683961 GTGTGGATTATGGACTATGTAGATATCCCGATTTTTGACAACGATATTGG 684010
                           ?????  v                     iv                   
C rnd-5_family-        112 NNNNNGAATATGGACTATGTAGATATCCCATTTTTTGACAACGATATTGG 63

  scaffold41|si     684011 GG--CCATTATATACTCCTACGCTGGAATGACTACAGCTCAAGAAAAATC 684058
                             --i             ?   iv                          
C rnd-5_family-         62 GGGGTCATTATATACTCCNACGTGGGAATGACTACAGCTCAAGAAAAATC 13

  scaffold41|si     684059 TCATCTTGTGGA 684070
                               v       
C rnd-5_family-         12 TCATGTTGTGGA 1

Matrix = 20p43g.matrix
Kimura (with divCpGMod) = 8.83
Transitions / transversions = 0.50 (4/8)
Gap_init rate = 0.01 (3 / 257), avg. gap size = 1.67 (5 / 3)

949 0.88 2.61 0.85 scaffold41|size688885 683851 683965 (4733) C rnd-1_family-819#Unknown (1) 117 1 m_b1088s001i105 130422

  scaffold41|si     683851 CCGATGCCTCCTTGTTCTCTTCAGGTTTGTGTATTTTCTGAGGATGGCCA 683900
                                       -                                     
C rnd-1_family-        117 CCGATGCCTCCT-GTTCTCTTCAGGTTTGTGTATTTTCTGAGGATGGCCA 69

  scaffold41|si     683901 GACGTATCCATCTTATTTTGCTTGCTAATTTTT---TGTATTAATACACG 683947
                                                            ---              
C rnd-1_family-         68 GACGTATCCATCTTATTTTGCTTGCTAATTTTTTGGTGTATTAATACACG 19

  scaffold41|si     683948 GGACAATCCACAAGTGTG 683965
                           v                 
C rnd-1_family-         18 TGACAATCCACAAGTGTG 1

Matrix = 20p43g.matrix
Kimura (with divCpGMod) = 0.88
Transitions / transversions = 0.00 (0/1)
Gap_init rate = 0.02 (2 / 114), avg. gap size = 2.00 (4 / 2)


365 19.06 5.06 3.75 scaffold41|size688885 684053 684210 (4488) rnd-1_family-21#Unknown 197 356 (5556) m_b1088s001i106 130423

  scaffold41|si     684053 AAAATCTCAT-CTTGTGGATTTTTAACATTAATGTGAACATACTTAAAAT 684101
                                vi   -  v    vv             ii       - v     
  rnd-1_family-        197 AAAATACCATACTGGTGGTATTTTAACATTAATACGAACATA-TGAAAAT 245

  scaffold41|si     684102 AAAATAC-ACTGTGTGATCCA-CACGGTCATACCTACTAAGTCTCAAAAT 684149
                            vv    -   v    vv   -    i-v      v           v  
  rnd-1_family-        246 ATTATACTACTTTGTGTACCACCACGA-AATACCTTCTAAGTCTCAATAT 294

  scaffold41|si     684150 CGACTTAATACATAG-TTCATAAACACGTT---GACATATTAAAGGTCTA 684195
                            -   -- i i    -iv   v vi v   ---    -            
  rnd-1_family-        295 C-ACT--ACATATAGACACATCATTAAGTTTTCGACA-ATTAAAGGTCTA 340

  scaffold41|si     684196 ACTA-TTTCGAAATAG 684210
                           iiv -        v  
  rnd-1_family-        341 GTAATTTTCGAAAAAG 356

Matrix = 20p43g.matrix
Kimura (with divCpGMod) = 21.23
Transitions / transversions = 0.53 (10/19)
Gap_init rate = 0.08 (12 / 157), avg. gap size = 1.17 (14 / 12)


877 7.04 10.13 1.16 scaffold41|size688885 684088 684245 (4453) C rnd-1_family-622#Unknown (0) 559 388 m_b1088s001i107 130424

  scaffold41|si     684088 AACATACTTAAAATAAAAT---ACACTGTGTGATCCACACGGTCATACCT 684134
                                          ? i ---    i i          v          
C rnd-1_family-        559 AACATACTTAAAATANAGTTCCACACCGCGTGATCCACAGGGTCATACCT 510

  scaffold41|si     684135 ACTAAGTCTCAAAATCGACTTAATACATAGT--TCATAAACACGTTGACA 684182
                                                          -- i               
C rnd-1_family-        509 ACTAAGTCTCAAAATCGACTTAATACATAGTTATTATAAACACGTTGACA 460

  scaffold41|si     684183 TATTAAAGGTCTAACTATTT--CGAAATAG--GGAGAGCCTAAAAAA--- 684225
                             -ii              ?--      i --i     - v ?    ---
C rnd-1_family-        459 TA-CGAAGGTCTAACTATTNCGCGAAATGGCTAGAGAG-CGANAAAATTT 412

  scaffold41|si     684226 --TCACTAAGACATT--ATTTTTA 684245
                           --             --  i    
C rnd-1_family-        411 TTTCACTAAGACATTTCATCTTTA 388

Matrix = 20p43g.matrix
Kimura (with divCpGMod) = 5.60
Transitions / transversions = 4.50 (9/2)
Gap_init rate = 0.06 (9 / 157), avg. gap size = 2.00 (18 / 9)


5615 11.44 2.78 1.65 scaffold41|size688885 684391 685288 (3410) C rnd-4_family-545#Unknown (496) 1685 778 m_b1088s001i108 130425

  scaffold41|si     684391 TGTTCACAAAATAATATTTTTTTCACATTGTTTTCATGAATTAGTCTGGG 684440
                                 vi       --   i v i               v         
C rnd-4_family-       1685 TGTTCAAGAAATAAT--TTTCTGCGCATTGTTTTCATGAAATAGTCTGGG 1638

  scaffold41|si     684441 ATTGTTGACCCTTTCATGGCTGTTCCCCTCTTGTGAATTATATTCTTAAC 684490
                            v   i   v           i i      i  i v  v  v       i
C rnd-4_family-       1637 AGTGTCGACACTTTCATGGCTATCCCCCTCCTGCGTATAATTTTCTTAAT 1588

  scaffold41|si     684491 TAGCTAATTTCATTCGTACATTTACACTGCTCGTGCACTTGTAGTAGCCT 684540
                             i      -    vv       i vv    v        v   --- i 
C rnd-4_family-       1587 TAACTAATT-CATTATTACATTTGCCGTGCTGGTGCACTTCTAG---CTT 1542

  scaffold41|si     684541 TAGCACATGTCATTGCAGAC--GTGGAAAAA-TCCACTTCATCGCACTGA 684587
                                       i     ? --   v     -      i   i       
C rnd-4_family-       1541 TAGCACATGTCACTGCAGNCATGTGTAAAAACTCCACTCCATTGCACTGA 1492

  scaffold41|si     684588 TGGGATACTGCAGGGTGAATGATCCTTTTTAGGGACCAAAGAGGCGGGGG 684637
                                 i vv                   -              i     
C rnd-4_family-       1491 TGGGATGCACCAGGGTGAATGATCCTTTT-AGGGACCAAAGAGGTGGGGG 1443

  scaffold41|si     684638 --TGTTGTCTTGGGTCTTGTTTTTTTTTGATTTCCA-------AATTTTT 684678
                           --   i      ?          vi        i i-------       
C rnd-4_family-       1442 GATGTCGTCTTGNGTCTTGTTTTACTTTGATTTTCGCNTTACCAATTTTT 1393

  scaffold41|si     684679 ATATTTTTCAATTCATGCTTTCAGTCATTTCCCATACTACCCAC-TGCAC 684727
                             ?         v                               -     
C rnd-4_family-       1392 ATNTTTTTCAATGCATGCTTTCAGTCATTTCCCATACTACCCACCTGCAC 1343

  scaffold41|si     684728 AGAGCACAGTCAACTCCTCAAACAGTTGGCCCTTGGAGAACATAGT---A 684774
                                   i     i                        i  i  ?--- 
C rnd-4_family-       1342 AGAGCACAATCAACCCCTCAAACAGTTGGCCCTTGGAGAGCACAGNTGAA 1293

  scaffold41|si     684775 TT------TGAATTTGTGGTTAAGATGTGGTAGTAACAACTTACAGCCAC 684818
                             ------       v               v          i       
C rnd-4_family-       1292 TTCCCCCTTGAATTTTTGGTTAAGATGTGGTCGTAACAACTTGCAGCCAC 1243

  scaffold41|si     684819 TAA-TTATTCATTTGTCAAATTTTCACTAGGCAGCTTGTGTTCCCTGTTC 684867
                             v-  v                 i     i    ?      i  v    
C rnd-4_family-       1242 TACCTTTTTCATTTGTCAAATTTTTACTAGACAGCNTGTGTTTCCAGTTC 1193

  scaffold41|si     684868 CCCTATCTCCACAGACAACAACCAACCCCTCCAAAAGCTTGCATTGGGTT 684917
                              i               i           v     i i  v i     
C rnd-4_family-       1192 CCCCATCTCCACAGACAACGACCAACCCCTCAAAAAGTTCGCCTCGGGTT 1143

  scaffold41|si     684918 GCGGACGCTATGAGGCAAGAACTGACCCCCCAAA-GTCTGACTGAGGTTG 684966
                            iiv    v v                       -               
C rnd-4_family-       1142 GTATACGCAAAGAGGCAAGAACTGACCCCCCAAAAGTCTGACTGAGGTTG 1093

  scaffold41|si     684967 TGATGAGTTGAATTGCATTTTTAAATTGGTCAATCAGGTGGGGGAACAGC 685016
                             v                   i                       ii? 
C rnd-4_family-       1092 TGCTGAGTTGAATTGCATTTTTGAATTGGTCAATCAGGTGGGGGAATGNC 1043

  scaffold41|si     685017 AATGCTGCTGCCACTTTGTGATCTGACGATGACATGAAGATTTTTTACTT 685066
                             v                 v   v i i       v             
C rnd-4_family-       1042 AAAGCTGCTGCCACTTTGTGTTCTTATGGTGACATGCAGATTTTTTACTT 993

  scaffold41|si     685067 GATGG-CTCATATTTTATTCATCCCCTCATGATCCACAAAGGATTTATCC 685115
                            i   -    i  i--------      v         ?      i v  
C rnd-4_family-        992 GGTGGGCTCACATC--------CCCCTCTTGATCCACANAGGATTCAACC 951

  scaffold41|si     685116 GGCTGCACCAACATCAATATGCCCATGTCAAGTGACGTATAAGTGGACGA 685165
                                        ?                      i     i     i 
C rnd-4_family-        950 GGCTGCACCAACANCAATATGCCCATGTCAAGTGACATATAAATGGACAA 901

  scaffold41|si     685166 CGGTTTTGGCAGTGGTCCATTATTGATCATTTTCTTATTTGTGCAACTTG 685215
                           vi v v   i  v                             i      v
C rnd-4_family-        900 AAGGTATGGTAGGGGTCCATTATTGATCATTTTCTTATTTGTACAACTTT 851

  scaffold41|si     685216 TGAGTTGGGATCACAAATCCACATTATAAGCACCCTTTTGCCAATGCAGA 685265
                              i?  i  v v     v       i        i    i         
C rnd-4_family-        850 TGAANTGAGAGCTCAAATACACATTACAAGCACCCCTTTGTCAATGCAGA 801

  scaffold41|si     685266 CCACAACCAGCGCCTTGGAACCT 685288
                                    i             
C rnd-4_family-        800 CCACAACCAACGCCTTGGAACCT 778

Matrix = 20p43g.matrix
Kimura (with divCpGMod) = 11.63
Transitions / transversions = 1.30 (57/44)
Gap_init rate = 0.03 (25 / 897), avg. gap size = 1.60 (40 / 25)

4596 12.21 2.74 1.81 scaffold41|size688885 685248 686014 (2684) C rnd-4_family-545#Unknown (1406) 775 2 m_b1088s001i110 130425

  scaffold41|si     685248 CCCTTTTGCCAATGCAGACCACAACCAGCGCCTTGGAACCTGAAGGATTA 685297
                                   i                  i i         i        i 
C rnd-4_family-        775 CCCTTTTGTCAATGCAGACCACAACCAACACCTTGGAACTTGAAGGATCA 726

  scaffold41|si     685298 GCTT-CAAGAAGGGCCTCAACTTGTGATTGTGCAACTGATATGAGTTTGC 685346
                           vi  -               v              v    i        i
C rnd-4_family-        725 TTTTTCAAGAAGGGCCTCAAATTGTGATTGTGCAAGTGATGTGAGTTTGT 676

  scaffold41|si     685347 TTTTGATCATCCAAAGAACTGTGCTCATGTAGAGTGGCATCTGGATGATG 685396
                                     i          v     i      i     ?         
C rnd-4_family-        675 TTTTGATCATTCAAAGAACTGGGCTCACGTAGAGCGGCATNTGGATGATG 626

  scaffold41|si     685397 TGAGTATGTATTTTCCAGTGAACTGGCAGGAGATACATATATTATATAGA 685446
                                          iv         i   i     ? ii    i     
C rnd-4_family-        625 TGAGTATGTATTTTCTTGTGAACTGGTAGGGGATACNTGCATTACATAGA 576

  scaffold41|si     685447 GGGCCAGTTTTGTGACTGGTACTGTGTATACATCTACTGGAGCTCTCAGT 685496
                                    i i     v i     i  i iv            v   v 
C rnd-4_family-        575 GGGCCAGTTCTATGACTCGCACTGTATACATTTCTACTGGAGCTGTCACT 526

  scaffold41|si     685497 CAAATAATGATTGCATTTGTGAATGAAATGTGGTAGCATGCTGG-CTAAA 685545
                                                       v v             -     
C rnd-4_family-        525 CAAATAATGATTGCATTTGTGAATGAAAAGGGGTAGCATGCTGGGCTAAA 476

  scaffold41|si     685546 GCTTGGCTGTTTATAAAAAATGACATT--TTTCG-CGGGGGGGGTGTGA- 685591
                            v   ?i            -       --   i -  viv  i  i   -
C rnd-4_family-        475 GATTGNTTGTTTATAAAAA-TGACATTTCTTTTGCCGCATGGAGTATGAT 427

  scaffold41|si     685592 TTTTTGAAACCAGTGCATAATGGAAT------CCCCTCAATCAGGTGAAG 685635
                                       i             ------                  
C rnd-4_family-        426 TTTTTGAAACCAATGCATAATGGAATTGCNCCCCCCTCAATCAGGTGAAG 377

  scaffold41|si     685636 GGATGGATTGGCAGGAGGTCAATGCTAATAGTA------AGATAGACTTT 685679
                             v   i           ii   ii?       ------           
C rnd-4_family-        376 GGTTGGGTTGGCAGGAGGCTAATATNAATAGTATGANATAGATAGACTTT 327

  scaffold41|si     685680 TCACTGGGACGTTATTTTTACGAGTAACTCAGGATCGCCTTGATCTAATC 685729
                                iv   i          v     v i  ?  vi             
C rnd-4_family-        326 TCACTATGACATTATTTTTACTAGTAAATTAGNATGACCTTGATCTAATC 277

  scaffold41|si     685730 CTTAGAAGGTGTCAGTTTTATCTATTATCAGATATCAT---TTCGATTTT 685776
                               i       i  -------             v  ---  vi     
C rnd-4_family-        276 CTTAAAAGGTGTTAG-------TATTATCAGATATGATGACTTGAATTTT 234

  scaffold41|si     685777 TATTGCTAATTCTTTCACATGACAATAGTATGACCTAGCATTATTTACAT 685826
                             --i  v   i           ---           ?? v         
C rnd-4_family-        233 TA--ACTCATTTTTTCACATGAC---AGTATGACCTANNAATATTTACAT 189

  scaffold41|si     685827 ATAAAATGGGGAATTATAACAAAAATATGGTTTTAAGAAAGGTAATATCT 685876
                                 i  i v       vii   v                  i     
C rnd-4_family-        188 ATAAAACGGAGTATTATAAGGGAAAAATGGTTTTAAGAAAGGTAGTATCT 139

  scaffold41|si     685877 TACGATTATTGTTTATCATGTACAATGTGTGACCTCGAAGCTCGATCGTA 685926
                                  v              v vi i            iv        
C rnd-4_family-        138 TACGATTTTTGTTTATCATGTAAATCGCGTGACCTCGAAGTGCGATCGTA 89

  scaffold41|si     685927 AAAATTATGACATTTACTACTCCAGGTAAATACTCATTACAGGTATTCCA 685976
                                     i         v   vv -   viv                
C rnd-4_family-         88 AAAATTATGATATTTACTACGCCATTT-AATTTACATTACAGGTATTCCA 40

  scaffold41|si     685977 TCATACAAACTTTGTATGATATCGTTGTTCGTTTATCA 686014
                                     i           i  i      v     
C rnd-4_family-         39 TCATACAAACCTTGTATGATATTGTCGTTCGTATATCA 2

Matrix = 20p43g.matrix
Kimura (with divCpGMod) = 12.70
Transitions / transversions = 1.56 (56/36)
Gap_init rate = 0.03 (22 / 766), avg. gap size = 1.59 (35 / 22)


3853 12.09 3.76 3.16 scaffold41|size688885 685119 685810 (2888) rnd-1_family-150#Unknown 1220 1915 (0) m_b1088s001i109 130426

  scaffold41|si     685119 TGCACCAACATCAATATGCCCATGTCAAGTGACGTATAAGTGGACGACGG 685168
                                     ?           ?     ?  ?     i i     i vi 
  rnd-1_family-       1220 TGCACCAACANCAATATGCCCANGTCAANTGNCGTATGAATGGACAAAAG 1269

  scaffold41|si     685169 TTTTGGCAGTGGTCCATTATTGATCATTTTCTTATTTGTGCAACTTGTGA 685218
                           v v         i     i             i      i      v   
  rnd-1_family-       1270 GTATGGCAGTGGCCCATTGTTGATCATTTTCTCATTTGTACAACTTTTGA 1319

  scaffold41|si     685219 GTTGGGATCACAAATCCACATTATAAGCACCC---TTTTGCCAATGCAGA 685265
                           i   i  v v  ?  i                ---     i         
  rnd-1_family-       1320 ATTGAGAGCTCANATTCACATTATAAGCACCCAACTTTTGTCAATGCAGA 1369

  scaffold41|si     685266 CCACAACCAGCGCCTTGGAACCTGAAGGATTAGCTTCAAGAAGGGCCTCA 685315
                                    i                    i vi  iv i          
  rnd-1_family-       1370 CCACAACCAACGCCTTGGAACCTGAAGGATCATTTTTCAAAAGGGCCTCA 1419

  scaffold41|si     685316 ACTTGTGATTGTGCAACTGATATGAG-TTTGCTTTTGATCATCCAAAGAA 685364
                            v ?           ?v         -    i      i ? i      i
  rnd-1_family-       1420 AATNGTGATTGTGCANGTGATATGAGTTTTGTTTTTGACCNTTCAAAGAG 1469

  scaffold41|si     685365 CTGTGCTCATGTAGAGTGGCATCTGGATGATGTGAGTATG---TATTTTC 685411
                              -    ?  i    i       v               ---       
  rnd-1_family-       1470 CTG-GCTCNTGCAGAGCGGCATCTCGATGATGTGAGTATGTGTTATTTTC 1518

  scaffold41|si     685412 CAGTGAACTGGCAGGAGATACATATATTATATAGAGGGCCAGTTTTGTGA 685461
                            v         i   i        i  ? i ?        ?   i i ? 
  rnd-1_family-       1519 CTGTGAACTGGTAGGGGATACATACATNACANAGAGGGCCNGTTCTATNA 1568

  scaffold41|si     685462 CTGGTACTGTGTATACATCTACTGGAGCTCTCAGTCAAATAATGATTGCA 685511
                             v            iv            v   v?          ?    
  rnd-1_family-       1569 CTTGTACTGTGTATATTTCTACTGGAGCTGTCACNCAAATAATGANTGCA 1618

  scaffold41|si     685512 TTTGTGAATGAAATGTGGTAGCATGCTG-GCTAAAGCTTGGCTGTTTATA 685560
                                       iv v  i         -       v    i   i    
  rnd-1_family-       1619 TTTGTGAATGAAGAGGGGCAGCATGCTGAGCTAAAGATTGGTTGTCTATA 1668

  scaffold41|si     685561 -AAAAATGACATTTT-----TCGCGGGGGGGGTGTGATTTTTGAAACCAG 685604
                           -v ?      i    -----i   i v   vi  -              ?
  rnd-1_family-       1669 TTANAATGACGTTTTATTTGCCGCAGTGGGTATG-GATTTTTGAAACCAN 1717

  scaffold41|si     685605 TGCATAATGGAAT-------CCCCTCAATCAGGTGAAGGGATGGATTGGC 685647
                                 i      -------             i      v   i     
  rnd-1_family-       1718 TGCATAGTGGAATTGCACCCCCCCTCAATCAGGCGAAGGGTTGGGTTGGC 1767

  scaffold41|si     685648 AGGAGGTCAATGCTAATAGTAAGATAGA-----CTTTTCACTGGGACGTT 685692
                           ?      ? ii i?              -----ii      ??   --  
  rnd-1_family-       1768 NGGAGGTNAGCGTNAATAGTAAGATAGATAGATTCTTTCACNNGGA--TT 1815

  scaffold41|si     685693 ATTTTTACGAGTAACTCAGGATCGCCTTGATCTAATCCTTAGAAGGTGTC 685742
                                 ? v   i ----------                 ii ------
  rnd-1_family-       1816 ATTTTTNCTAGTGA----------CCTTGATCTAATCCTTAAGA------ 1849

  scaffold41|si     685743 AGTTTTATCTATTATCAGATATCATTTCGATTTTTATTGCTAATTCTTTC 685792
                                  -v  i         ?v            i v   v   -    
  rnd-1_family-       1850 AGTTTTA-GTACTATCAGATANGATTTCGATTTTTGTAGCTCATT-TTTC 1897

  scaffold41|si     685793 ACATGACAATAGTATGAC 685810
                           i             i   
  rnd-1_family-       1898 GCATGACAATAGTACGAC 1915

Matrix = 20p43g.matrix
Kimura (with divCpGMod) = 12.85
Transitions / transversions = 1.89 (53/28)
Gap_init rate = 0.04 (30 / 691), avg. gap size = 1.60 (48 / 30)


5615 11.44 2.78 1.65 scaffold41|size688885 684391 685288 (3410) C rnd-4_family-545#Unknown (496) 1685 778 m_b1088s001i108 130425

  scaffold41|si     684391 TGTTCACAAAATAATATTTTTTTCACATTGTTTTCATGAATTAGTCTGGG 684440
                                 vi       --   i v i               v         
C rnd-4_family-       1685 TGTTCAAGAAATAAT--TTTCTGCGCATTGTTTTCATGAAATAGTCTGGG 1638

  scaffold41|si     684441 ATTGTTGACCCTTTCATGGCTGTTCCCCTCTTGTGAATTATATTCTTAAC 684490
                            v   i   v           i i      i  i v  v  v       i
C rnd-4_family-       1637 AGTGTCGACACTTTCATGGCTATCCCCCTCCTGCGTATAATTTTCTTAAT 1588

  scaffold41|si     684491 TAGCTAATTTCATTCGTACATTTACACTGCTCGTGCACTTGTAGTAGCCT 684540
                             i      -    vv       i vv    v        v   --- i 
C rnd-4_family-       1587 TAACTAATT-CATTATTACATTTGCCGTGCTGGTGCACTTCTAG---CTT 1542

  scaffold41|si     684541 TAGCACATGTCATTGCAGAC--GTGGAAAAA-TCCACTTCATCGCACTGA 684587
                                       i     ? --   v     -      i   i       
C rnd-4_family-       1541 TAGCACATGTCACTGCAGNCATGTGTAAAAACTCCACTCCATTGCACTGA 1492

  scaffold41|si     684588 TGGGATACTGCAGGGTGAATGATCCTTTTTAGGGACCAAAGAGGCGGGGG 684637
                                 i vv                   -              i     
C rnd-4_family-       1491 TGGGATGCACCAGGGTGAATGATCCTTTT-AGGGACCAAAGAGGTGGGGG 1443

  scaffold41|si     684638 --TGTTGTCTTGGGTCTTGTTTTTTTTTGATTTCCA-------AATTTTT 684678
                           --   i      ?          vi        i i-------       
C rnd-4_family-       1442 GATGTCGTCTTGNGTCTTGTTTTACTTTGATTTTCGCNTTACCAATTTTT 1393

  scaffold41|si     684679 ATATTTTTCAATTCATGCTTTCAGTCATTTCCCATACTACCCAC-TGCAC 684727
                             ?         v                               -     
C rnd-4_family-       1392 ATNTTTTTCAATGCATGCTTTCAGTCATTTCCCATACTACCCACCTGCAC 1343

  scaffold41|si     684728 AGAGCACAGTCAACTCCTCAAACAGTTGGCCCTTGGAGAACATAGT---A 684774
                                   i     i                        i  i  ?--- 
C rnd-4_family-       1342 AGAGCACAATCAACCCCTCAAACAGTTGGCCCTTGGAGAGCACAGNTGAA 1293

  scaffold41|si     684775 TT------TGAATTTGTGGTTAAGATGTGGTAGTAACAACTTACAGCCAC 684818
                             ------       v               v          i       
C rnd-4_family-       1292 TTCCCCCTTGAATTTTTGGTTAAGATGTGGTCGTAACAACTTGCAGCCAC 1243

  scaffold41|si     684819 TAA-TTATTCATTTGTCAAATTTTCACTAGGCAGCTTGTGTTCCCTGTTC 684867
                             v-  v                 i     i    ?      i  v    
C rnd-4_family-       1242 TACCTTTTTCATTTGTCAAATTTTTACTAGACAGCNTGTGTTTCCAGTTC 1193

  scaffold41|si     684868 CCCTATCTCCACAGACAACAACCAACCCCTCCAAAAGCTTGCATTGGGTT 684917
                              i               i           v     i i  v i     
C rnd-4_family-       1192 CCCCATCTCCACAGACAACGACCAACCCCTCAAAAAGTTCGCCTCGGGTT 1143

  scaffold41|si     684918 GCGGACGCTATGAGGCAAGAACTGACCCCCCAAA-GTCTGACTGAGGTTG 684966
                            iiv    v v                       -               
C rnd-4_family-       1142 GTATACGCAAAGAGGCAAGAACTGACCCCCCAAAAGTCTGACTGAGGTTG 1093

  scaffold41|si     684967 TGATGAGTTGAATTGCATTTTTAAATTGGTCAATCAGGTGGGGGAACAGC 685016
                             v                   i                       ii? 
C rnd-4_family-       1092 TGCTGAGTTGAATTGCATTTTTGAATTGGTCAATCAGGTGGGGGAATGNC 1043

  scaffold41|si     685017 AATGCTGCTGCCACTTTGTGATCTGACGATGACATGAAGATTTTTTACTT 685066
                             v                 v   v i i       v             
C rnd-4_family-       1042 AAAGCTGCTGCCACTTTGTGTTCTTATGGTGACATGCAGATTTTTTACTT 993

  scaffold41|si     685067 GATGG-CTCATATTTTATTCATCCCCTCATGATCCACAAAGGATTTATCC 685115
                            i   -    i  i--------      v         ?      i v  
C rnd-4_family-        992 GGTGGGCTCACATC--------CCCCTCTTGATCCACANAGGATTCAACC 951

  scaffold41|si     685116 GGCTGCACCAACATCAATATGCCCATGTCAAGTGACGTATAAGTGGACGA 685165
                                        ?                      i     i     i 
C rnd-4_family-        950 GGCTGCACCAACANCAATATGCCCATGTCAAGTGACATATAAATGGACAA 901

  scaffold41|si     685166 CGGTTTTGGCAGTGGTCCATTATTGATCATTTTCTTATTTGTGCAACTTG 685215
                           vi v v   i  v                             i      v
C rnd-4_family-        900 AAGGTATGGTAGGGGTCCATTATTGATCATTTTCTTATTTGTACAACTTT 851

  scaffold41|si     685216 TGAGTTGGGATCACAAATCCACATTATAAGCACCCTTTTGCCAATGCAGA 685265
                              i?  i  v v     v       i        i    i         
C rnd-4_family-        850 TGAANTGAGAGCTCAAATACACATTACAAGCACCCCTTTGTCAATGCAGA 801

  scaffold41|si     685266 CCACAACCAGCGCCTTGGAACCT 685288
                                    i             
C rnd-4_family-        800 CCACAACCAACGCCTTGGAACCT 778

Matrix = 20p43g.matrix
Kimura (with divCpGMod) = 11.63
Transitions / transversions = 1.30 (57/44)
Gap_init rate = 0.03 (25 / 897), avg. gap size = 1.60 (40 / 25)

4596 12.21 2.74 1.81 scaffold41|size688885 685248 686014 (2684) C rnd-4_family-545#Unknown (1406) 775 2 m_b1088s001i110 130425

  scaffold41|si     685248 CCCTTTTGCCAATGCAGACCACAACCAGCGCCTTGGAACCTGAAGGATTA 685297
                                   i                  i i         i        i 
C rnd-4_family-        775 CCCTTTTGTCAATGCAGACCACAACCAACACCTTGGAACTTGAAGGATCA 726

  scaffold41|si     685298 GCTT-CAAGAAGGGCCTCAACTTGTGATTGTGCAACTGATATGAGTTTGC 685346
                           vi  -               v              v    i        i
C rnd-4_family-        725 TTTTTCAAGAAGGGCCTCAAATTGTGATTGTGCAAGTGATGTGAGTTTGT 676

  scaffold41|si     685347 TTTTGATCATCCAAAGAACTGTGCTCATGTAGAGTGGCATCTGGATGATG 685396
                                     i          v     i      i     ?         
C rnd-4_family-        675 TTTTGATCATTCAAAGAACTGGGCTCACGTAGAGCGGCATNTGGATGATG 626

  scaffold41|si     685397 TGAGTATGTATTTTCCAGTGAACTGGCAGGAGATACATATATTATATAGA 685446
                                          iv         i   i     ? ii    i     
C rnd-4_family-        625 TGAGTATGTATTTTCTTGTGAACTGGTAGGGGATACNTGCATTACATAGA 576

  scaffold41|si     685447 GGGCCAGTTTTGTGACTGGTACTGTGTATACATCTACTGGAGCTCTCAGT 685496
                                    i i     v i     i  i iv            v   v 
C rnd-4_family-        575 GGGCCAGTTCTATGACTCGCACTGTATACATTTCTACTGGAGCTGTCACT 526

  scaffold41|si     685497 CAAATAATGATTGCATTTGTGAATGAAATGTGGTAGCATGCTGG-CTAAA 685545
                                                       v v             -     
C rnd-4_family-        525 CAAATAATGATTGCATTTGTGAATGAAAAGGGGTAGCATGCTGGGCTAAA 476

  scaffold41|si     685546 GCTTGGCTGTTTATAAAAAATGACATT--TTTCG-CGGGGGGGGTGTGA- 685591
                            v   ?i            -       --   i -  viv  i  i   -
C rnd-4_family-        475 GATTGNTTGTTTATAAAAA-TGACATTTCTTTTGCCGCATGGAGTATGAT 427

  scaffold41|si     685592 TTTTTGAAACCAGTGCATAATGGAAT------CCCCTCAATCAGGTGAAG 685635
                                       i             ------                  
C rnd-4_family-        426 TTTTTGAAACCAATGCATAATGGAATTGCNCCCCCCTCAATCAGGTGAAG 377

  scaffold41|si     685636 GGATGGATTGGCAGGAGGTCAATGCTAATAGTA------AGATAGACTTT 685679
                             v   i           ii   ii?       ------           
C rnd-4_family-        376 GGTTGGGTTGGCAGGAGGCTAATATNAATAGTATGANATAGATAGACTTT 327

  scaffold41|si     685680 TCACTGGGACGTTATTTTTACGAGTAACTCAGGATCGCCTTGATCTAATC 685729
                                iv   i          v     v i  ?  vi             
C rnd-4_family-        326 TCACTATGACATTATTTTTACTAGTAAATTAGNATGACCTTGATCTAATC 277

  scaffold41|si     685730 CTTAGAAGGTGTCAGTTTTATCTATTATCAGATATCAT---TTCGATTTT 685776
                               i       i  -------             v  ---  vi     
C rnd-4_family-        276 CTTAAAAGGTGTTAG-------TATTATCAGATATGATGACTTGAATTTT 234

  scaffold41|si     685777 TATTGCTAATTCTTTCACATGACAATAGTATGACCTAGCATTATTTACAT 685826
                             --i  v   i           ---           ?? v         
C rnd-4_family-        233 TA--ACTCATTTTTTCACATGAC---AGTATGACCTANNAATATTTACAT 189

  scaffold41|si     685827 ATAAAATGGGGAATTATAACAAAAATATGGTTTTAAGAAAGGTAATATCT 685876
                                 i  i v       vii   v                  i     
C rnd-4_family-        188 ATAAAACGGAGTATTATAAGGGAAAAATGGTTTTAAGAAAGGTAGTATCT 139

  scaffold41|si     685877 TACGATTATTGTTTATCATGTACAATGTGTGACCTCGAAGCTCGATCGTA 685926
                                  v              v vi i            iv        
C rnd-4_family-        138 TACGATTTTTGTTTATCATGTAAATCGCGTGACCTCGAAGTGCGATCGTA 89

  scaffold41|si     685927 AAAATTATGACATTTACTACTCCAGGTAAATACTCATTACAGGTATTCCA 685976
                                     i         v   vv -   viv                
C rnd-4_family-         88 AAAATTATGATATTTACTACGCCATTT-AATTTACATTACAGGTATTCCA 40

  scaffold41|si     685977 TCATACAAACTTTGTATGATATCGTTGTTCGTTTATCA 686014
                                     i           i  i      v     
C rnd-4_family-         39 TCATACAAACCTTGTATGATATTGTCGTTCGTATATCA 2

Matrix = 20p43g.matrix
Kimura (with divCpGMod) = 12.70
Transitions / transversions = 1.56 (56/36)
Gap_init rate = 0.03 (22 / 766), avg. gap size = 1.59 (35 / 22)


801 4.71 2.75 0.00 scaffold41|size688885 686007 686261 (2437) C rnd-5_family-2867#Unknown (268) 262 1 m_b1088s001i111 130427

  scaffold41|si     686007 GTTTATCATGATGTAACGTAGAGTTCTCAAAATGACTC----CGATGCCT 686052
                             v  v        v i     v               ---- ???????
C rnd-5_family-        262 GTATAGCATGATGTCATGTAGACTTCTCAAAATGACTCTGCCCNNNNNNN 213

  scaffold41|si     686053 CCTGTTCTCTTCAGGTTTGTGTATTTTCTGAGGATGGCCAGACGTATCCA 686102
                           ??????????????????????????????????????????????????
C rnd-5_family-        212 NNNNNNNNNNNNNNNNNNNNNNNNNNNNNNNNNNNNNNNNNNNNNNNNNN 163

  scaffold41|si     686103 TCTTATTTTGCTTGCTAATTTTTGGTGTATTAATACACTACAATCCACAA 686152
                           ??????????????????????????????????????????????????
C rnd-5_family-        162 NNNNNNNNNNNNNNNNNNNNNNNNNNNNNNNNNNNNNNNNNNNNNNNNNN 113

  scaffold41|si     686153 GTGTGGATTATGGACTATGTAGATATCCCGATTTTTGACAACGATATTG- 686201
                           ?????  v                     iv                  -
C rnd-5_family-        112 NNNNNGAATATGGACTATGTAGATATCCCATTTTTTGACAACGATATTGG 63

  scaffold41|si     686202 GGGGCCATTATATACTCC-ACGCTGGAATGACTACAGCTCAAG-AAAATC 686249
                               i             -   iv                   -      
C rnd-5_family-         62 GGGGTCATTATATACTCCNACGTGGGAATGACTACAGCTCAAGAAAAATC 13

  scaffold41|si     686250 TCATCTTGTGGA 686261
                               v       
C rnd-5_family-         12 TCATGTTGTGGA 1

Matrix = 20p43g.matrix
Kimura (with divCpGMod) = 8.90
Transitions / transversions = 0.50 (4/8)
Gap_init rate = 0.02 (4 / 254), avg. gap size = 1.75 (7 / 4)

958 0.87 2.61 0.00 scaffold41|size688885 686043 686157 (2541) C rnd-1_family-819#Unknown (0) 118 1 m_b1088s001i112 130427

  scaffold41|si     686043 TCCGATGCCTCCTGTTCTCTTCAGGTTTGTGTATTTTCTGAGGATGGCCA 686092
                                                                             
C rnd-1_family-        118 TCCGATGCCTCCTGTTCTCTTCAGGTTTGTGTATTTTCTGAGGATGGCCA 69

  scaffold41|si     686093 GACGTATCCATCTTATTTTGCTTGCTAAT-TTTTGGTGTATTAATACAC- 686140
                                                        -                   -
C rnd-1_family-         68 GACGTATCCATCTTATTTTGCTTGCTAATTTTTTGGTGTATTAATACACG 19

  scaffold41|si     686141 -TACAATCCACAAGTGTG 686157
                           -v                
C rnd-1_family-         18 TGACAATCCACAAGTGTG 1

Matrix = 20p43g.matrix
Kimura (with divCpGMod) = 0.88
Transitions / transversions = 0.00 (0/1)
Gap_init rate = 0.03 (3 / 114), avg. gap size = 1.00 (3 / 3)


292 21.06 7.14 5.53 scaffold41|size688885 686208 686403 (2295) rnd-1_family-21#Unknown 4939 5137 (775) m_b1088s001i113 130428

  scaffold41|si     686208 ATTATATACTCCACGC-TGGAA--TGACTACAGCTCA-AGAAAATCTCAT 686253
                                 - v   -   -   i -- v v      ii -       vi  i
  rnd-1_family-       4939 ATTATA-AGTCC-CGCATGGGACTTCAGTACAGCCTACAGAAAATACCAC 4986

  scaffold41|si     686254 -CTTGTGGATTTTTAACATTAATGTGAACATACTTAAAATAAAATA-CAC 686301
                           - iv    vv             i    ?   - v      vv   -   
  rnd-1_family-       4987 ACCGGTGGTATTTTAACATTAATATGAANATA-TGAAAATATTATACCAC 5035

  scaffold41|si     686302 TGTGTGATCCA-CACGGTCATACCTACTAAGTCTCAAAATCGACT----- 686345
                            vv   vv   -    i-v      v           v v -   -----
  rnd-1_family-       5036 TCGGTGTACCACCACGA-AATACCTCCTAAGTCTCAATAAC-ACTACATG 5083

  scaffold41|si     686346 TA-ATACATAGTTTATAAACA-CGTTGACATACAAAGGTCTAACTATTTC 686393
                             - i    vi  -----   - v     ivvi          iv    i
  rnd-1_family-       5084 TAGACACATCATT-----ACATCTTTGACGATTAAAGGTCTAATAATTTT 5128

  scaffold41|si     686394 GCGAAATAGC 686403
                           - i   v   
  rnd-1_family-       5129 -CAAAAAAGC 5137

Matrix = 20p43g.matrix
Kimura (with divCpGMod) = 23.56
Transitions / transversions = 0.62 (15/24)
Gap_init rate = 0.10 (20 / 195), avg. gap size = 1.25 (25 / 20)

342 21.81 4.68 3.47 scaffold41|size688885 686233 686403 (2295) rnd-1_family-21#Unknown 185 357 (5555) m_b1088s001i114 130428

  scaffold41|si     686233 TACAG-CTCAAGAAAATCTCAT-CTTGTGGATTTTTAACATTAATGTGAA 686280
                                -  vv       vi   -  v    vv             ii   
  rnd-1_family-        185 TACAGACTATAGAAAATACCATACTGGTGGTATTTTAACATTAATACGAA 234

  scaffold41|si     686281 CATACTTAAAATAAAATAC-ACTGTGTGATCCA-CACGGTCATACCTACT 686328
                               - v      vv    -   v    vv   -    i-v      v  
  rnd-1_family-        235 CATA-TGAAAATATTATACTACTTTGTGTACCACCACGA-AATACCTTCT 282

  scaffold41|si     686329 AAGTCTCAAAATCGACTTAATACATAG-TTTATAAACACGTT---GACAT 686374
                                    v   -   -- i i    -ivi  v vi v   ---    v
  rnd-1_family-        283 AAGTCTCAATATC-ACT--ACATATAGACACATCATTAAGTTTTCGACAA 329

  scaffold41|si     686375 ACAAAGGTCTAACTATTTCGCGAAATAGC 686403
                           vi         iiv    i-     v   
  rnd-1_family-        330 TTAAAGGTCTAGTAATTTT-CGAAAAAGC 357

Matrix = 20p43g.matrix
Kimura (with divCpGMod) = 25.02
Transitions / transversions = 0.57 (13/23)
Gap_init rate = 0.07 (12 / 170), avg. gap size = 1.17 (14 / 12)


1113 4.40 8.18 0.00 scaffold41|size688885 686279 686437 (2261) C rnd-1_family-622#Unknown (0) 559 388 m_b1088s001i115 130429

  scaffold41|si     686279 AACATACTTAAAATAAAAT---ACACTGTGTGATCCACACGGTCATACCT 686325
                                          ? i ---    i i          v          
C rnd-1_family-        559 AACATACTTAAAATANAGTTCCACACCGCGTGATCCACAGGGTCATACCT 510

  scaffold41|si     686326 ACTAAGTCTCAAAATCGACTTAATACATAGTT--TATAAACACGTTGACA 686373
                                                           --                
C rnd-1_family-        509 ACTAAGTCTCAAAATCGACTTAATACATAGTTATTATAAACACGTTGACA 460

  scaffold41|si     686374 TACAAAGGTCTAACTATTTCGCGAAATAGCTAGAGAGCGAAAAA------ 686417
                              i              ?        i            ?   ------
C rnd-1_family-        459 TACGAAGGTCTAACTATTNCGCGAAATGGCTAGAGAGCGANAAAATTTTT 410

  scaffold41|si     686418 TCACTAAGACATT--ATTTTTA 686437
                                        --  i    
C rnd-1_family-        409 TCACTAAGACATTTCATCTTTA 388

Matrix = 20p43g.matrix
Kimura (with divCpGMod) = 2.82
Transitions / transversions = 6.00 (6/1)
Gap_init rate = 0.03 (4 / 158), avg. gap size = 3.25 (13 / 4)


5549 11.13 3.01 1.76 scaffold41|size688885 686584 687480 (1218) C rnd-4_family-545#Unknown (496) 1685 778 m_b1088s001i116 130430

  scaffold41|si     686584 TGTTCACAAAATAATTTTTCTTCACATTGTTTTCATGAATTAGTCTGGGA 686633
                                 vi          -  v i               v          
C rnd-4_family-       1685 TGTTCAAGAAATAATTTT-CTGCGCATTGTTTTCATGAAATAGTCTGGGA 1637

  scaffold41|si     686634 TTGTTGACCCTTTCATGGCTGTTCCCCTCTTGTGAATTATATTCTTAACT 686683
                           v   i   v           i i      i  i v  v  v       i 
C rnd-4_family-       1636 GTGTCGACACTTTCATGGCTATCCCCCTCCTGCGTATAATTTTCTTAATT 1587

  scaffold41|si     686684 AGCTAATTTCATTCGTACATTTACACTGCTCGTGCACTTGTAGTAGCCTT 686733
                            i      -    vv       i vv    v        v   --- i  
C rnd-4_family-       1586 AACTAATT-CATTATTACATTTGCCGTGCTGGTGCACTTCTAG---CTTT 1541

  scaffold41|si     686734 AGCACATGTCATTGCAGAC--GTGTAAAAA-TCCACTTCATCGCACTGAT 686780
                                      i     ? --         -      i   i        
C rnd-4_family-       1540 AGCACATGTCACTGCAGNCATGTGTAAAAACTCCACTCCATTGCACTGAT 1491

  scaffold41|si     686781 GGGATACTGCAGGGTGAATGATCCTTTTAGGGACCAAAGAGGCGGGGGG- 686829
                                i vv                                 i      -
C rnd-4_family-       1490 GGGATGCACCAGGGTGAATGATCCTTTTAGGGACCAAAGAGGTGGGGGGA 1441

  scaffold41|si     686830 TGTTGTCTTGGGTCTTGTTTTACTTTGATTT--------CCAAATTTTAT 686871
                              i      ?                    --------    v      
C rnd-4_family-       1440 TGTCGTCTTGNGTCTTGTTTTACTTTGATTTTCGCNTTACCAATTTTTAT 1391

  scaffold41|si     686872 ATTTTTCAATTCATGCTTTCAGTCATTTCCCATACTACCCAC-TGCACAG 686920
                           ?         v                               -       
C rnd-4_family-       1390 NTTTTTCAATGCATGCTTTCAGTCATTTCCCATACTACCCACCTGCACAG 1341

  scaffold41|si     686921 AGCACAGTCAACTCCTCAAACAGTTGGCCCTTGGAGAACATAGT--AATT 686968
                                 i     i                        i  i  ?--    
C rnd-4_family-       1340 AGCACAATCAACCCCTCAAACAGTTGGCCCTTGGAGAGCACAGNTGAATT 1291

  scaffold41|si     686969 -------GAATTTGTGGTTAAGATGTGGTAGTAACAACTTACAGCCACTA 687011
                           -------      v               v          i         
C rnd-4_family-       1290 CCCCCTTGAATTTTTGGTTAAGATGTGGTCGTAACAACTTGCAGCCACTA 1241

  scaffold41|si     687012 A-TTATTCATTTGTCAAATTTTCACTAGGCAGCTTGTGTCCCCTGTTCCC 687060
                           v-  v                 i     i    ?     ii  v      
C rnd-4_family-       1240 CCTTTTTCATTTGTCAAATTTTTACTAGACAGCNTGTGTTTCCAGTTCCC 1191

  scaffold41|si     687061 CTATCTCCACAGACAACAACCAACCC-TCCAAAAGCTTGCATTGGGTTGC 687109
                            i               i        -  v     i i  v i      i
C rnd-4_family-       1190 CCATCTCCACAGACAACGACCAACCCCTCAAAAAGTTCGCCTCGGGTTGT 1141

  scaffold41|si     687110 GGACGCTATGAGGCAAGAACTGACCCCCTTTCAAAGTCTGACTGAGGTTG 687159
                           iv    v v                   i--v                  
C rnd-4_family-       1140 ATACGCAAAGAGGCAAGAACTGACCCCCC--AAAAGTCTGACTGAGGTTG 1093

  scaffold41|si     687160 TGATGAGTTGAATTGCATTTTTAAATTGGTCAATCAGGTGGGG-AACAGC 687208
                             v                   i                    -  ii? 
C rnd-4_family-       1092 TGCTGAGTTGAATTGCATTTTTGAATTGGTCAATCAGGTGGGGGAATGNC 1043

  scaffold41|si     687209 AATGCTGCTGCCACTTTGTGATCTGACGATGACATGAAGATTTTT-ACTT 687257
                             v                 v   v i i       v        -    
C rnd-4_family-       1042 AAAGCTGCTGCCACTTTGTGTTCTTATGGTGACATGCAGATTTTTTACTT 993

  scaffold41|si     687258 GATGG-CTCATATTTTATTCATCCCCTCATGATCCACAAAGGATTTATCT 687306
                            i   -    i  i--------      v         ?      i v i
C rnd-4_family-        992 GGTGGGCTCACATC--------CCCCTCTTGATCCACANAGGATTCAACC 951

  scaffold41|si     687307 GGCTGCACCAACATCAATATGCCCATGTCAAGTGACGTATAAATGGACAA 687356
                                        ?                      i             
C rnd-4_family-        950 GGCTGCACCAACANCAATATGCCCATGTCAAGTGACATATAAATGGACAA 901

  scaffold41|si     687357 CGGCTTTGGCAGTGGTCCATTATTGATCATTATCTTATTTGTGCAACTTG 687406
                           vi v v   i  v                  v          i      v
C rnd-4_family-        900 AAGGTATGGTAGGGGTCCATTATTGATCATTTTCTTATTTGTACAACTTT 851

  scaffold41|si     687407 TGAGTTGGGATCACAAATCCACATTATAAGCACCCCCTTTGCCAATGCAG 687456
                              i?  i  v v     v       i     -        i        
C rnd-4_family-        850 TGAANTGAGAGCTCAAATACACATTACAAGCA-CCCCTTTGTCAATGCAG 802

  scaffold41|si     687457 ACCACAACCAGCGCCTTGGAACCT 687480
                                     i             
C rnd-4_family-        801 ACCACAACCAACGCCTTGGAACCT 778

Matrix = 20p43g.matrix
Kimura (with divCpGMod) = 11.24
Transitions / transversions = 1.18 (53/45)
Gap_init rate = 0.03 (28 / 896), avg. gap size = 1.54 (43 / 28)

4603 11.67 2.46 2.33 scaffold41|size688885 687438 688209 (489) C rnd-4_family-545#Unknown (1404) 777 5 m_b1088s001i118 130430

  scaffold41|si     687438 ACCCCCTTTGCCAATGCAGACCACAACCAGCGCCTTGGAACCTGAAGGAT 687487
                                i    i                  i i         i        
C rnd-4_family-        777 ACCCCTTTTGTCAATGCAGACCACAACCAACACCTTGGAACTTGAAGGAT 728

  scaffold41|si     687488 TAGCTT-CAAGAAGGGCCTCAACTTGTGATTGTGCAACTGATATGAGTTT 687536
                           i vi  -               v              v    i       
C rnd-4_family-        727 CATTTTTCAAGAAGGGCCTCAAATTGTGATTGTGCAAGTGATGTGAGTTT 678

  scaffold41|si     687537 GCTTTTGATCATCCAAAGAACTGTGCTCATGTAGAGTGGCATCTGGATGA 687586
                            i          i          v     i      i     ?       
C rnd-4_family-        677 GTTTTTGATCATTCAAAGAACTGGGCTCACGTAGAGCGGCATNTGGATGA 628

  scaffold41|si     687587 TGTGAGTATGTATTTTCCAGTGAACTGGCAGGAGATACATATATTATATA 687636
                                            iv         i   i     ? ii    i   
C rnd-4_family-        627 TGTGAGTATGTATTTTCTTGTGAACTGGTAGGGGATACNTGCATTACATA 578

  scaffold41|si     687637 GAGGGCCAGTTTTGTGACTGGTACTGTGTATACATCTACTGGAGCTCTCA 687686
                                      i i     v i     i  i iv            v   
C rnd-4_family-        577 GAGGGCCAGTTCTATGACTCGCACTGTATACATTTCTACTGGAGCTGTCA 528

  scaffold41|si     687687 GTCAAATAATGATTGCATTTGTGAATGAAATGTGGTAGCATGCT-GGCTA 687735
                           v                             v v           -     
C rnd-4_family-        527 CTCAAATAATGATTGCATTTGTGAATGAAAAGGGGTAGCATGCTGGGCTA 478

  scaffold41|si     687736 AAGCTTGGCTGTTTATAAAAATGACATT--TTTCGCTGGAGGGAGTGTGA 687783
                              v   ?i                   --   i  i v v     i   
C rnd-4_family-        477 AAGATTGNTTGTTTATAAAAATGACATTTCTTTTGCCGCATGGAGTATGA 428

  scaffold41|si     687784 -TTTTTGAAACCAGTGCATAATGGAAT-----CCCCCTCAATCAGGTGAA 687827
                           -            i             -----                  
C rnd-4_family-        427 TTTTTTGAAACCAATGCATAATGGAATTGCNCCCCCCTCAATCAGGTGAA 378

  scaffold41|si     687828 GGGATGGATTGGCAGGAGGTCAATGCTAATAGTA------AGATAGACTT 687871
                              v   i           ii   ii?       ------        - 
C rnd-4_family-        377 GGGTTGGGTTGGCAGGAGGCTAATATNAATAGTATGANATAGATAGAC-T 329

  scaffold41|si     687872 TTTCACTGGGACGTTATTTTTACGAGTAACTCAGGATCGCCTTTGATCTA 687921
                                  iv   i          v     v i  ?  - v i        
C rnd-4_family-        328 TTTCACTATGACATTATTTTTACTAGTAAATTAGNAT-GACCTTGATCTA 280

  scaffold41|si     687922 ATCCTTAGAAGGTGTCAGTTTTATCTATTATCAGATATCAT--TTCGAAT 687969
                                  i       i  -------             v  --i i    
C rnd-4_family-        279 ATCCTTAAAAGGTGTTAG-------TATTATCAGATATGATGACTTGAAT 237

  scaffold41|si     687970 TTTTATTGCTAATTATTTCACATGACAATAGTATGACCTAGCATTATTTA 688019
                                --i  v   v           ---           ?? v      
C rnd-4_family-        236 TTTTA--ACTCATTTTTTCACATGAC---AGTATGACCTANNAATATTTA 192

  scaffold41|si     688020 CATATAAAATGGGGAATTATAACTTAAAATATGGTTTTAAGAAAGGTAAT 688069
                                    i  i v       vvv    -                  i 
C rnd-4_family-        191 CATATAAAACGGAGTATTATAAGGGAAAA-ATGGTTTTAAGAAAGGTAGT 143

  scaffold41|si     688070 ATCTTACGATTATTGTTTATCATGTACAATGTGTGACCTCGAAGCTCGAT 688119
                                      v              v vi i            iv    
C rnd-4_family-        142 ATCTTACGATTTTTGTTTATCATGTAAATCGCGTGACCTCGAAGTGCGAT 93

  scaffold41|si     688120 CGTAAAAAATTATGACATTTACTACTCCAGGTAA-ATACTTATTACAGGT 688168
                              -           i         v   vv   -v   --         
C rnd-4_family-         92 CGT-AAAAATTATGATATTTACTACGCCATTTAATTTAC--ATTACAGGT 46

  scaffold41|si     688169 ATTCCATCATACAAACTTTGTATGATATCGTTGTTCGTATA 688209
                                           i           i  i         
C rnd-4_family-         45 ATTCCATCATACAAACCTTGTATGATATTGTCGTTCGTATA 5

Matrix = 20p43g.matrix
Kimura (with divCpGMod) = 11.89
Transitions / transversions = 1.51 (53/35)
Gap_init rate = 0.03 (26 / 771), avg. gap size = 1.42 (37 / 26)


3886 12.41 3.25 3.25 scaffold41|size688885 687299 688006 (692) rnd-1_family-150#Unknown 1208 1915 (0) m_b1088s001i117 130431

  scaffold41|si     687299 ATTTATCTGGCT-GCACCAACATCAATATGCCCATGTCAAGTGACGTATA 687347
                              i v   v  -         ?           ?     ?  ?     i
  rnd-1_family-       1208 ATTCAACTGCCTTGCACCAACANCAATATGCCCANGTCAANTGNCGTATG 1257

  scaffold41|si     687348 AATGGACAACGGCTTTGGCAGTGGTCCATTATTGATCATTATCTTATTTG 687397
                                    vi v v         i     i         v   i     
  rnd-1_family-       1258 AATGGACAAAAGGTATGGCAGTGGCCCATTGTTGATCATTTTCTCATTTG 1307

  scaffold41|si     687398 TGCAACTTGTGAGTTGGGATCACAAATCCACATTATAAGCACCC--CCTT 687445
                            i      v   i   i  v v  ?  i                -- i  
  rnd-1_family-       1308 TACAACTTTTGAATTGAGAGCTCANATTCACATTATAAGCACCCAACTTT 1357

  scaffold41|si     687446 TGCCAATGCAGACCACAACCAGCGCCTTGGAACCTGAAGGATTAGCTTCA 687495
                             i                  i                    i vi  iv
  rnd-1_family-       1358 TGTCAATGCAGACCACAACCAACGCCTTGGAACCTGAAGGATCATTTTTC 1407

  scaffold41|si     687496 AGAAGGGCCTCAACTTGTGATTGTGCAACTGATATGAGTTT-GCTTTTGA 687544
                            i           v ?           ?v            - i      
  rnd-1_family-       1408 AAAAGGGCCTCAAATNGTGATTGTGCANGTGATATGAGTTTTGTTTTTGA 1457

  scaffold41|si     687545 TCATCCAAAGAACTGTGCTCATGTAGAGTGGCATCTGGATGATGTGAGTA 687594
                           i ? i      i   -    ?  i    i       v             
  rnd-1_family-       1458 CCNTTCAAAGAGCTG-GCTCNTGCAGAGCGGCATCTCGATGATGTGAGTA 1506

  scaffold41|si     687595 TGT---ATTTTCCAGTGAACTGGCAGGAGATACATATATTATATAGAGGG 687641
                              ---       v         i   i        i  ? i ?      
  rnd-1_family-       1507 TGTGTTATTTTCCTGTGAACTGGTAGGGGATACATACATNACANAGAGGG 1556

  scaffold41|si     687642 CCAGTTTTGTGACTGGTACTGTGTATACATCTACTGGAGCTCTCAGTCAA 687691
                             ?   i i ?   v            iv            v   v?   
  rnd-1_family-       1557 CCNGTTCTATNACTTGTACTGTGTATATTTCTACTGGAGCTGTCACNCAA 1606

  scaffold41|si     687692 ATAATGATTGCATTTGTGAATGAAATGTGGTAGCATGCTG-GCTAAAGCT 687740
                                  ?                iv v  i         -       v 
  rnd-1_family-       1607 ATAATGANTGCATTTGTGAATGAAGAGGGGCAGCATGCTGAGCTAAAGAT 1656

  scaffold41|si     687741 TGGCTGTTTATA--AAAATGACATTT--TTCGCTGGAGGGAGTGT-GATT 687785
                              i   i    -- ?      i   --  i  i v  v i  i -    
  rnd-1_family-       1657 TGGTTGTCTATATTANAATGACGTTTTATTTGCCGCAGTGGGTATGGATT 1706

  scaffold41|si     687786 TTTGAAACCAGTGCATAATGGAAT------CCCCCTCAATCAGGTGAAGG 687829
                                     ?      i      ------              i     
  rnd-1_family-       1707 TTTGAAACCANTGCATAGTGGAATTGCACCCCCCCTCAATCAGGCGAAGG 1756

  scaffold41|si     687830 GATGGATTGGCAGGAGGTCAATGCTAATAGTA----AGATAGACTTTTTC 687875
                            v   i     ?      ? ii i?       ----       i i    
  rnd-1_family-       1757 GTTGGGTTGGCNGGAGGTNAGCGTNAATAGTAAGATAGATAGATTCTTTC 1806

  scaffold41|si     687876 ACTGGGACGTTATTTTTACGAGTAACTCAGGATCGCCTTTGATCTAATCC 687925
                             ??   --        ? v   i ----------- i            
  rnd-1_family-       1807 ACNNGGA--TTATTTTTNCTAGTGA-----------CCTTGATCTAATCC 1843

  scaffold41|si     687926 TTAGAAGGTGTCAGTTTTATCTATTATCAGATATCATTTCGAATTTTTAT 687975
                              ii ------       -v  i         ?v      -      i 
  rnd-1_family-       1844 TTAAGA------AGTTTTA-GTACTATCAGATANGATTTCG-ATTTTTGT 1885

  scaffold41|si     687976 TGCTAATTATTTCACATGACAATAGTATGAC 688006
                           v   v   -    i             i   
  rnd-1_family-       1886 AGCTCATT-TTTCGCATGACAATAGTACGAC 1915

Matrix = 20p43g.matrix
Kimura (with divCpGMod) = 13.08
Transitions / transversions = 1.83 (55/30)
Gap_init rate = 0.05 (33 / 707), avg. gap size = 1.39 (46 / 33)


5549 11.13 3.01 1.76 scaffold41|size688885 686584 687480 (1218) C rnd-4_family-545#Unknown (496) 1685 778 m_b1088s001i116 130430

  scaffold41|si     686584 TGTTCACAAAATAATTTTTCTTCACATTGTTTTCATGAATTAGTCTGGGA 686633
                                 vi          -  v i               v          
C rnd-4_family-       1685 TGTTCAAGAAATAATTTT-CTGCGCATTGTTTTCATGAAATAGTCTGGGA 1637

  scaffold41|si     686634 TTGTTGACCCTTTCATGGCTGTTCCCCTCTTGTGAATTATATTCTTAACT 686683
                           v   i   v           i i      i  i v  v  v       i 
C rnd-4_family-       1636 GTGTCGACACTTTCATGGCTATCCCCCTCCTGCGTATAATTTTCTTAATT 1587

  scaffold41|si     686684 AGCTAATTTCATTCGTACATTTACACTGCTCGTGCACTTGTAGTAGCCTT 686733
                            i      -    vv       i vv    v        v   --- i  
C rnd-4_family-       1586 AACTAATT-CATTATTACATTTGCCGTGCTGGTGCACTTCTAG---CTTT 1541

  scaffold41|si     686734 AGCACATGTCATTGCAGAC--GTGTAAAAA-TCCACTTCATCGCACTGAT 686780
                                      i     ? --         -      i   i        
C rnd-4_family-       1540 AGCACATGTCACTGCAGNCATGTGTAAAAACTCCACTCCATTGCACTGAT 1491

  scaffold41|si     686781 GGGATACTGCAGGGTGAATGATCCTTTTAGGGACCAAAGAGGCGGGGGG- 686829
                                i vv                                 i      -
C rnd-4_family-       1490 GGGATGCACCAGGGTGAATGATCCTTTTAGGGACCAAAGAGGTGGGGGGA 1441

  scaffold41|si     686830 TGTTGTCTTGGGTCTTGTTTTACTTTGATTT--------CCAAATTTTAT 686871
                              i      ?                    --------    v      
C rnd-4_family-       1440 TGTCGTCTTGNGTCTTGTTTTACTTTGATTTTCGCNTTACCAATTTTTAT 1391

  scaffold41|si     686872 ATTTTTCAATTCATGCTTTCAGTCATTTCCCATACTACCCAC-TGCACAG 686920
                           ?         v                               -       
C rnd-4_family-       1390 NTTTTTCAATGCATGCTTTCAGTCATTTCCCATACTACCCACCTGCACAG 1341

  scaffold41|si     686921 AGCACAGTCAACTCCTCAAACAGTTGGCCCTTGGAGAACATAGT--AATT 686968
                                 i     i                        i  i  ?--    
C rnd-4_family-       1340 AGCACAATCAACCCCTCAAACAGTTGGCCCTTGGAGAGCACAGNTGAATT 1291

  scaffold41|si     686969 -------GAATTTGTGGTTAAGATGTGGTAGTAACAACTTACAGCCACTA 687011
                           -------      v               v          i         
C rnd-4_family-       1290 CCCCCTTGAATTTTTGGTTAAGATGTGGTCGTAACAACTTGCAGCCACTA 1241

  scaffold41|si     687012 A-TTATTCATTTGTCAAATTTTCACTAGGCAGCTTGTGTCCCCTGTTCCC 687060
                           v-  v                 i     i    ?     ii  v      
C rnd-4_family-       1240 CCTTTTTCATTTGTCAAATTTTTACTAGACAGCNTGTGTTTCCAGTTCCC 1191

  scaffold41|si     687061 CTATCTCCACAGACAACAACCAACCC-TCCAAAAGCTTGCATTGGGTTGC 687109
                            i               i        -  v     i i  v i      i
C rnd-4_family-       1190 CCATCTCCACAGACAACGACCAACCCCTCAAAAAGTTCGCCTCGGGTTGT 1141

  scaffold41|si     687110 GGACGCTATGAGGCAAGAACTGACCCCCTTTCAAAGTCTGACTGAGGTTG 687159
                           iv    v v                   i--v                  
C rnd-4_family-       1140 ATACGCAAAGAGGCAAGAACTGACCCCCC--AAAAGTCTGACTGAGGTTG 1093

  scaffold41|si     687160 TGATGAGTTGAATTGCATTTTTAAATTGGTCAATCAGGTGGGG-AACAGC 687208
                             v                   i                    -  ii? 
C rnd-4_family-       1092 TGCTGAGTTGAATTGCATTTTTGAATTGGTCAATCAGGTGGGGGAATGNC 1043

  scaffold41|si     687209 AATGCTGCTGCCACTTTGTGATCTGACGATGACATGAAGATTTTT-ACTT 687257
                             v                 v   v i i       v        -    
C rnd-4_family-       1042 AAAGCTGCTGCCACTTTGTGTTCTTATGGTGACATGCAGATTTTTTACTT 993

  scaffold41|si     687258 GATGG-CTCATATTTTATTCATCCCCTCATGATCCACAAAGGATTTATCT 687306
                            i   -    i  i--------      v         ?      i v i
C rnd-4_family-        992 GGTGGGCTCACATC--------CCCCTCTTGATCCACANAGGATTCAACC 951

  scaffold41|si     687307 GGCTGCACCAACATCAATATGCCCATGTCAAGTGACGTATAAATGGACAA 687356
                                        ?                      i             
C rnd-4_family-        950 GGCTGCACCAACANCAATATGCCCATGTCAAGTGACATATAAATGGACAA 901

  scaffold41|si     687357 CGGCTTTGGCAGTGGTCCATTATTGATCATTATCTTATTTGTGCAACTTG 687406
                           vi v v   i  v                  v          i      v
C rnd-4_family-        900 AAGGTATGGTAGGGGTCCATTATTGATCATTTTCTTATTTGTACAACTTT 851

  scaffold41|si     687407 TGAGTTGGGATCACAAATCCACATTATAAGCACCCCCTTTGCCAATGCAG 687456
                              i?  i  v v     v       i     -        i        
C rnd-4_family-        850 TGAANTGAGAGCTCAAATACACATTACAAGCA-CCCCTTTGTCAATGCAG 802

  scaffold41|si     687457 ACCACAACCAGCGCCTTGGAACCT 687480
                                     i             
C rnd-4_family-        801 ACCACAACCAACGCCTTGGAACCT 778

Matrix = 20p43g.matrix
Kimura (with divCpGMod) = 11.24
Transitions / transversions = 1.18 (53/45)
Gap_init rate = 0.03 (28 / 896), avg. gap size = 1.54 (43 / 28)

4603 11.67 2.46 2.33 scaffold41|size688885 687438 688209 (489) C rnd-4_family-545#Unknown (1404) 777 5 m_b1088s001i118 130430

  scaffold41|si     687438 ACCCCCTTTGCCAATGCAGACCACAACCAGCGCCTTGGAACCTGAAGGAT 687487
                                i    i                  i i         i        
C rnd-4_family-        777 ACCCCTTTTGTCAATGCAGACCACAACCAACACCTTGGAACTTGAAGGAT 728

  scaffold41|si     687488 TAGCTT-CAAGAAGGGCCTCAACTTGTGATTGTGCAACTGATATGAGTTT 687536
                           i vi  -               v              v    i       
C rnd-4_family-        727 CATTTTTCAAGAAGGGCCTCAAATTGTGATTGTGCAAGTGATGTGAGTTT 678

  scaffold41|si     687537 GCTTTTGATCATCCAAAGAACTGTGCTCATGTAGAGTGGCATCTGGATGA 687586
                            i          i          v     i      i     ?       
C rnd-4_family-        677 GTTTTTGATCATTCAAAGAACTGGGCTCACGTAGAGCGGCATNTGGATGA 628

  scaffold41|si     687587 TGTGAGTATGTATTTTCCAGTGAACTGGCAGGAGATACATATATTATATA 687636
                                            iv         i   i     ? ii    i   
C rnd-4_family-        627 TGTGAGTATGTATTTTCTTGTGAACTGGTAGGGGATACNTGCATTACATA 578

  scaffold41|si     687637 GAGGGCCAGTTTTGTGACTGGTACTGTGTATACATCTACTGGAGCTCTCA 687686
                                      i i     v i     i  i iv            v   
C rnd-4_family-        577 GAGGGCCAGTTCTATGACTCGCACTGTATACATTTCTACTGGAGCTGTCA 528

  scaffold41|si     687687 GTCAAATAATGATTGCATTTGTGAATGAAATGTGGTAGCATGCT-GGCTA 687735
                           v                             v v           -     
C rnd-4_family-        527 CTCAAATAATGATTGCATTTGTGAATGAAAAGGGGTAGCATGCTGGGCTA 478

  scaffold41|si     687736 AAGCTTGGCTGTTTATAAAAATGACATT--TTTCGCTGGAGGGAGTGTGA 687783
                              v   ?i                   --   i  i v v     i   
C rnd-4_family-        477 AAGATTGNTTGTTTATAAAAATGACATTTCTTTTGCCGCATGGAGTATGA 428

  scaffold41|si     687784 -TTTTTGAAACCAGTGCATAATGGAAT-----CCCCCTCAATCAGGTGAA 687827
                           -            i             -----                  
C rnd-4_family-        427 TTTTTTGAAACCAATGCATAATGGAATTGCNCCCCCCTCAATCAGGTGAA 378

  scaffold41|si     687828 GGGATGGATTGGCAGGAGGTCAATGCTAATAGTA------AGATAGACTT 687871
                              v   i           ii   ii?       ------        - 
C rnd-4_family-        377 GGGTTGGGTTGGCAGGAGGCTAATATNAATAGTATGANATAGATAGAC-T 329

  scaffold41|si     687872 TTTCACTGGGACGTTATTTTTACGAGTAACTCAGGATCGCCTTTGATCTA 687921
                                  iv   i          v     v i  ?  - v i        
C rnd-4_family-        328 TTTCACTATGACATTATTTTTACTAGTAAATTAGNAT-GACCTTGATCTA 280

  scaffold41|si     687922 ATCCTTAGAAGGTGTCAGTTTTATCTATTATCAGATATCAT--TTCGAAT 687969
                                  i       i  -------             v  --i i    
C rnd-4_family-        279 ATCCTTAAAAGGTGTTAG-------TATTATCAGATATGATGACTTGAAT 237

  scaffold41|si     687970 TTTTATTGCTAATTATTTCACATGACAATAGTATGACCTAGCATTATTTA 688019
                                --i  v   v           ---           ?? v      
C rnd-4_family-        236 TTTTA--ACTCATTTTTTCACATGAC---AGTATGACCTANNAATATTTA 192

  scaffold41|si     688020 CATATAAAATGGGGAATTATAACTTAAAATATGGTTTTAAGAAAGGTAAT 688069
                                    i  i v       vvv    -                  i 
C rnd-4_family-        191 CATATAAAACGGAGTATTATAAGGGAAAA-ATGGTTTTAAGAAAGGTAGT 143

  scaffold41|si     688070 ATCTTACGATTATTGTTTATCATGTACAATGTGTGACCTCGAAGCTCGAT 688119
                                      v              v vi i            iv    
C rnd-4_family-        142 ATCTTACGATTTTTGTTTATCATGTAAATCGCGTGACCTCGAAGTGCGAT 93

  scaffold41|si     688120 CGTAAAAAATTATGACATTTACTACTCCAGGTAA-ATACTTATTACAGGT 688168
                              -           i         v   vv   -v   --         
C rnd-4_family-         92 CGT-AAAAATTATGATATTTACTACGCCATTTAATTTAC--ATTACAGGT 46

  scaffold41|si     688169 ATTCCATCATACAAACTTTGTATGATATCGTTGTTCGTATA 688209
                                           i           i  i         
C rnd-4_family-         45 ATTCCATCATACAAACCTTGTATGATATTGTCGTTCGTATA 5

Matrix = 20p43g.matrix
Kimura (with divCpGMod) = 11.89
Transitions / transversions = 1.51 (53/35)
Gap_init rate = 0.03 (26 / 771), avg. gap size = 1.42 (37 / 26)


870 3.87 0.76 1.92 scaffold41|size688885 688210 688472 (226) C rnd-5_family-2867#Unknown (270) 260 1 m_b1088s001i119 130432

  scaffold41|si     688210 ATATCATGATGTAACGTAGAGTTCTCAAAAATGACTCCCGATGCC-TCCT 688258
                              v        v i     v         -      ----    -????
C rnd-5_family-        260 ATAGCATGATGTCATGTAGACTTCTCAAAA-TGACTC----TGCCCNNNN 216

  scaffold41|si     688259 GTTTTCTCTTCAGGTTTGTGTATTTTCTGAGGATGGCCAGACGTATCCAT 688308
                           ??????????????????????????????????????????????????
C rnd-5_family-        215 NNNNNNNNNNNNNNNNNNNNNNNNNNNNNNNNNNNNNNNNNNNNNNNNNN 166

  scaffold41|si     688309 CTTATTTTCGCTTGCTAATTTTTTGGTGTATTAATACACGTGACAATCCA 688358
                           ??????????????????????????????????????????????????
C rnd-5_family-        165 NNNNNNNNNNNNNNNNNNNNNNNNNNNNNNNNNNNNNNNNNNNNNNNNNN 116

  scaffold41|si     688359 CAAGTGTGGATTATGGACTATGTAGATATCCCGATTTTTGACAACGATAT 688408
                           ????????  v                     iv                
C rnd-5_family-        115 NNNNNNNNGAATATGGACTATGTAGATATCCCATTTTTTGACAACGATAT 66

  scaffold41|si     688409 TGGGGG-CCATTATATACTCCTACGCGGGAATGACTACAGCTCAAGAAAA 688457
                                 -i             ?   i                        
C rnd-5_family-         65 TGGGGGGTCATTATATACTCCNACGTGGGAATGACTACAGCTCAAGAAAA 16

  scaffold41|si     688458 ATCTCATCTTGTGGA 688472
                                  v       
C rnd-5_family-         15 ATCTCATGTTGTGGA 1

Matrix = 20p43g.matrix
Kimura (with divCpGMod) = 7.24
Transitions / transversions = 0.67 (4/6)
Gap_init rate = 0.03 (7 / 262), avg. gap size = 1.00 (7 / 7)

1003 0.00 0.00 2.56 scaffold41|size688885 688247 688366 (332) C rnd-1_family-819#Unknown (1) 117 1 m_b1088s001i120 130432

  scaffold41|si     688247 CCGATGCCTCCTGTTTTCTCTTCAGGTTTGTGTATTTTCTGAGGATGGCC 688296
                                          --                                 
C rnd-1_family-        117 CCGATGCCTCCTGTT--CTCTTCAGGTTTGTGTATTTTCTGAGGATGGCC 70

  scaffold41|si     688297 AGACGTATCCATCTTATTTTCGCTTGCTAATTTTTTGGTGTATTAATACA 688346
                                               -                             
C rnd-1_family-         69 AGACGTATCCATCTTATTTT-GCTTGCTAATTTTTTGGTGTATTAATACA 21

  scaffold41|si     688347 CGTGACAATCCACAAGTGTG 688366
                                               
C rnd-1_family-         20 CGTGACAATCCACAAGTGTG 1

Matrix = 20p43g.matrix
Kimura (with divCpGMod) = 0.00
Transitions / transversions = 1.00 (0/0)
Gap_init rate = 0.03 (3 / 119), avg. gap size = 1.00 (3 / 3)


242 29.99 3.43 2.84 scaffold41|size688885 688430 688604 (94) rnd-1_family-21#Unknown 172 347 (5565) m_b1088s001i121 130433

  scaffold41|si     688430 ACGCGGGAATGACTACAGCTCAAGAAAAATCTCAT-CTTGTGGATTTTTA 688478
                             ii    v viv     vii vii     vi   -  v    vv     
  rnd-1_family-        172 ACATGGGACTTGGTACAGACTATAGAAAATACCATACTGGTGGTATTTTA 221

  scaffold41|si     688479 ACATTAATGTGAACATACTTAAAATAAAAGCTCGCTGTGTGATCCA-CAC 688527
                                   ii       - v      vv vviii  v    vv   -   
  rnd-1_family-        222 ACATTAATACGAACATA-TGAAAATATTATACTACTTTGTGTACCACCAC 270

  scaffold41|si     688528 GGTCATACCTACAAAGTCTCAAAATCGACTTAATACATAG----TTTATA 688573
                            i-v      v v         v   -   -- i i    ----v i  v
  rnd-1_family-        271 GA-AATACCTTCTAAGTCTCAATATC-ACT--ACATATAGACACATCATT 316

  scaffold41|si     688574 AAAACGTTGACATACAAAGGTCTAACTATTT 688604
                             iviv i    vvi         iiv    
  rnd-1_family-        317 AAGTTTTCGACAATTAAAGGTCTAGTAATTT 347

Matrix = 20p43g.matrix
Kimura (with divCpGMod) = 36.72
Transitions / transversions = 0.82 (23/28)
Gap_init rate = 0.05 (8 / 174), avg. gap size = 1.38 (11 / 8)


911 5.88 7.69 1.82 scaffold41|size688885 688490 688645 (53) C rnd-1_family-622#Unknown (0) 559 395 m_b1088s001i122 130434

  scaffold41|si     688490 AACATACTTAAAATAAAAGCTC---GCTGTGTGATCCACACGGTCATACC 688536
                                          ? - i  ---i i i          v         
C rnd-1_family-        559 AACATACTTAAAATANA-GTTCCACACCGCGTGATCCACAGGGTCATACC 511

  scaffold41|si     688537 TACAAAGTCTCAAAATCGACTTAATACATAGT--TTATAAAAACGTTGAC 688584
                              v                            --       v        
C rnd-1_family-        510 TACTAAGTCTCAAAATCGACTTAATACATAGTTATTATAAACACGTTGAC 461

  scaffold41|si     688585 ATACAAAGGTCTAACTATTTCGCG-AATAGCTAGAGAGCTGAAAAAA--- 688630
                               i              ?    -   i          -  ?    ---
C rnd-1_family-        460 ATACGAAGGTCTAACTATTNCGCGAAATGGCTAGAGAGC-GANAAAATTT 412

  scaffold41|si     688631 --TCACTTAAGAC-TTTC 688645
                           --    -      -    
C rnd-1_family-        411 TTTCAC-TAAGACATTTC 395

Matrix = 20p43g.matrix
Kimura (with divCpGMod) = 4.33
Transitions / transversions = 2.00 (6/3)
Gap_init rate = 0.06 (9 / 155), avg. gap size = 1.67 (15 / 9)


250 26.23 0.00 0.00 scaffold420|size118661 499 559 (118107) genome_12_13613#DNA 464 524 (0) m_b2867s001i0 130435

  scaffold420|s        499 CAGAAAATCTGTCACGAGTTTGGATTGGCCGATCGGATTGGAGGCTGACA 548
                             i   v         ii  iv   i  i    i  iv vv iv  v   
  genome_12_136        464 CAAAAATTCTGTCACGGATTCCGATCGGTCGATTGGGATCCAACCTTACA 513

  scaffold420|s        549 AAGTCCCAGCC 559
                                      
  genome_12_136        514 AAGTCCCAGCC 524

Matrix = 20p43g.matrix
Kimura (with divCpGMod) = 30.45
Transitions / transversions = 1.29 (9/7)
Gap_init rate = 0.00 (0 / 60), avg. gap size = 0.0 (0 / 0)


6209 15.71 4.25 1.93 scaffold420|size118661 564 1880 (116786) rnd-1_family-699#Unknown 1920 3266 (0) m_b2867s001i1 130436

  scaffold420|s        564 AGATTACCGTAATCAAGCTGATTTCAGATTATACTCTAATCATCTACAGT 613
                              i   ii vv      v  i     i  ii  v ?  v      ?  v
  rnd-1_family-       1920 AGACTACTATTTTCAAGCGGACTTCAGGTTGCACGCNAAGCATCTANAGG 1969

  scaffold420|s        614 AGATGGAGATGGATAACTCAATGGTGGAGTGTATTCCAGACTCCTTCATA 663
                           i?      ?i     ?   ?  v         i    ?       i  - 
  rnd-1_family-       1970 GNATGGAGNCGGATANCTCNATTGTGGAGTGTGTTCCNGACTCCTCCA-A 2018

  scaffold420|s        664 ATTGAAAAAAA-CTTTGGCGATTACTCATTGATTCTGTCAGCCATCAAAA 712
                           i   i v  vi- v ?     iv    ?   ?    v  ?   ? v    
  rnd-1_family-       2019 GTTGGATAACGTCATNGGCGACGACTCNTTGNTTCTCTCNGCCNTGAAAA 2068

  scaffold420|s        713 ATGACGTGGAGGAGAGGTGTCTTGAGATTACAAGGACATGGATGAGCATC 762
                                        ?   ? iv   i  ivi ?   ? i    v      i
  rnd-1_family-       2069 ATGACGTGGAGGANAGGNGCGTTGGGACGGCNAGGNCGTGGAAGAGCATT 2118

  scaffold420|s        763 GTGACATGTTTTTTTGGTAATGATGCGGGTCAATCTGTCAA-TGAGGATA 811
                                  ? v ?     -  i- i-  iii --- iv  i -   iv  i
  rnd-1_family-       2119 GTGACATNTATNTTTGG-AAC-AC-CGAACC---CCTTCGACTGAACATG 2162

  scaffold420|s        812 GTTCGTCCCCACCTGGATCCTTACGACATGACCATCAAGTTCTTCAAGAA 861
                            ivv -----  vv   i   -      ?      v ?  ?  v  i   
  rnd-1_family-       2163 GCGAG-----ACAAGGACCCT-ACGACANGACCATGANGTNCTGCAGGAA 2206

  scaffold420|s        862 AAATGGGAAAAAGTTATCAATGGAGGTGATGTGTGCTCGCTCTATTTCCC 911
                               ?v    ii  ?  vi    i     i i ??v--  ?v i      
  rnd-1_family-       2207 AAATNCGAAAGGGTNATGGATGGGGGTGACGCGNNG--GCNGTGTTTCCC 2254

  scaffold420|s        912 TTCAGTCATAAGGAGAAAGTTTTGCATTTAGAAGATAAGGAAGGAAAACG 961
                           v          ?           i  ?i ivi     ?         -  
  rnd-1_family-       2255 GTCAGTCATAANGAGAAAGTTTTACANCTGCGAGATANGGAAGGAAA-CG 2303

  scaffold420|s        962 AGGATGATTGGAAGTCAGAGCTGGATCATGTTGAAGGGCTGCTTGCAAGT 1011
                            v  ?         i ?     ?        ?  i     ?     i  i
  rnd-1_family-       2304 ACGANGATTGGAAGCCNGAGCTNGATCATGTNGAGGGGCTNCTTGCGAGC 2353

  scaffold420|s       1012 AAAGCTGTGTTTGTGACAAAGGTGCATTGGAAGGATCC-TGGCTT-TCCA 1059
                            i   ? i ivi            v i           - v    -   i
  rnd-1_family-       2354 AGAGCNGCGCACGTGACAAAGGTGGACTGGAAGGATCCATCGCTTCTCCG 2403

  scaffold420|s       1060 TGTCAAATGCCAAATGATATC---CATTTTTCTCTTGAGAGAGGAAGACA 1106
                                --    ?vi       ---  ?i  -             i    ?
  rnd-1_family-       2404 TGTCA--TGCCNCGTGATATCGGGCANCTT-CTCTTGAGAGAGGGAGACN 2450

  scaffold420|s       1107 TCAAGCACTTGAATGGCATTCTTCAAGATGACACAAATGACTTCAGATAT 1156
                           ? i?         i                  vv      ?     ? ? 
  rnd-1_family-       2451 NCGNGCACTTGAACGGCATTCTTCAAGATGACCGAAATGANTTCAGNTNT 2500

  scaffold420|s       1157 TTCCATCAGTTGGGTCTTCTCAGTGCCTTCCT-------TCACTGT---- 1195
                                            ?   iv   ? v   -------v   ii ----
  rnd-1_family-       2501 TTCCATCAGTTGGGTCTNCTCGCTGCNTACCTACAAGTGGCACCATGAAG 2550

  scaffold420|s       1196 -TTGCGATGA-----A-AAAT-CAT-----TACTGATTAATTGCACATCA 1232
                           -?v i     ----- -    -  v-----   i? v-   i    i   
  rnd-1_family-       2551 GNAGTGATGATGCTCATAAATACAGGCGGATACCNAA-AATCGCACGTCA 2599

  scaffold420|s       1233 ATATGCATTCGAGTGTTCCAATGGCTGTGAAAATATCTTCACCAAGGATG 1282
                             ?               v     v                       ? 
  rnd-1_family-       2600 ATNTGCATTCGAGTGTTCGAATGGGTGTGAAAATATCTTCACCAAGGANG 2649

  scaffold420|s       1283 GCC-ACACAAAACAATCAAGGACTCCAATGTGTATGTAATGACCTCAGAG 1331
                              - ? v ii                          v        ?   
  rnd-1_family-       2650 GCCGANAGAGGACAATCAAGGACTCCAATGTGTATGTCATGACCTCNGAG 2699

  scaffold420|s       1332 GTTACTTCATCAGATTTTAGGAAACTACAGAATGTTTCAAA--TCTTGAA 1379
                             ?   ? ?   v   v  i      i   i    ?  ?  --  i    
  rnd-1_family-       2700 GTNACTNCNTCACATTATAAGAAACTGCAGGATGTNTCNAAATTCCTGAA 2749

  scaffold420|s       1380 AA--TGAGGAATTCTATCAACTTGCAA---ATTTTCCCACGAAAAGCCAA 1424
                           ii--               ?      i---  iv i   ?-  v   ?  
  rnd-1_family-       2750 GGGGTGAGGAATTCTATCANCTTGCAGGTGATCGTTCCAN-AACAGCNAA 2798

  scaffold420|s       1425 GCTTGTTCAATGGGTAGCCAGTGAAGATGTGAAGTCAATCATTGAGGCCG 1474
                           i ?            v  ?   vv ivv  vv  - iv iv v    vv 
  rnd-1_family-       2799 ACNTGTTCAATGGGTTGCNAGTCCAACAGTTCAG-CGTTTTTAGAGGAAG 2847

  scaffold420|s       1475 ATTTAGCCTTTTTTGAGAAACTGGAGCATAATGTATCAAAAAAACTACCT 1524
                             v iivv         ii   ?        i  ivviiviivv  v  ?
  rnd-1_family-       2848 ATGTGAAGTTTTTTGAGGGACTNGAGCATAACGTGGAGGCGGCTCTTCCN 2897

  scaffold420|s       1525 GACAAAGTGAAGAAAG-AACTCAGGCA-TCATTTCAAGTCATTGGAGGAA 1572
                                           -   i i?   -       i     i ?  iv  
  rnd-1_family-       2898 GACAAAGTGAAGAAAGTAACCCGNGCAATCATTTCGAGTCACTNGAACAA 2947

  scaffold420|s       1573 AAATACGAAATGCCATCGTCTTTT--CAGCTGACTCTGCTTCATCCCTA- 1619
                           i       iii   i   ?     --   ?                   -
  rnd-1_family-       2948 GAATACGAGGCGCCGTCGNCTTTTTCCAGNTGACTCTGCTTCATCCCTAC 2997

  scaffold420|s       1620 ---TCTTG----CATGTATAAAGTCAAAAGTTGAGGATAATGACAACAAT 1662
                           ---    i---- ivi  ii v    i----  i  i vvi       ?i
  rnd-1_family-       2998 CATTCTTATCTTCGGATACGACGTCAG----TGGGGGTTTCGACAACANC 3043

  scaffold420|s       1663 TGTTTATTTGGATTTGCCAACACGCAATATGCCAT--CAGCACTGCATTT 1710
                               i  ?          i    ?   vv   v  --         ?  i
  rnd-1_family-       3044 TGTTCATNTGGATTTGCCGACACNCAAGTTGCAATGTCAGCACTGCNTTC 3093

  scaffold420|s       1711 GTGTATGATACCATCCCTTACATGAAGACAATCGAAAGAATGACAAATCC 1760
                                  i         i ?       i ?     i        ?     
  rnd-1_family-       3094 GTGTATGGTACCATCCCCTNCATGAAGGCNATCGAGAGAATGACNAATCC 3143

  scaffold420|s       1761 ATGTTTTCAGGA--AG-CTCCATTTGCCTCTGTCATGAAAGGTAAACATG 1807
                                       --  -    i             i              
  rnd-1_family-       3144 ATGTTTTCAGGACAAGACTCCGTTTGCCTCTGTCACGAAAGGTAAACATG 3193

  scaffold420|s       1808 TTTTGAATGAACCTGATGAATCGGATCTCGAATCAGATCACATTAAAGAG 1857
                                                                    i        
  rnd-1_family-       3194 TTTTGAATGAACCTGATGAATCGGATCTCGAATCAGATCACGTTAAAGAG 3243

  scaffold420|s       1858 TCCAGTGGTGAACCCATGGCGGT 1880
                                       v          
  rnd-1_family-       3244 TCCAGTGGTGAAGCCATGGCGGT 3266

Matrix = 20p43g.matrix
Kimura (with divCpGMod) = 15.49
Transitions / transversions = 1.48 (121/82)
Gap_init rate = 0.04 (51 / 1316), avg. gap size = 1.61 (82 / 51)


2627 4.71 7.02 0.55 scaffold420|size118661 1654 1995 (116671) C rnd-1_family-651#Unknown (29) 384 21 m_b2867s001i2 130437

  scaffold420|s       1654 GACAACAATTGTTTATTTGGATTTGCCAACACGCAATATGCCATCAGCAC 1703
                                  ?i    i  ?          i        ??            
C rnd-1_family-        384 GACAACANCTGTTCATNTGGATTTGCCGACACGCAANNTGCCATCAGCAC 335

  scaffold420|s       1704 TGCATTTGTGTATGATACCATCCCTTACATGAAGACAATCGAAAGAATGA 1753
                              ?  i       i         i ?                       
C rnd-1_family-        334 TGCNTTCGTGTATGGTACCATCCCCTNCATGAAGACAATCGAAAGAATGA 285

  scaffold420|s       1754 CAAATCCATGTTTTCAGGAAGCTCCATTTGCCTCTGTCATGAAAGGTAAA 1803
                                                                             
C rnd-1_family-        284 CAAATCCATGTTTTCAGGAAGCTCCATTTGCCTCTGTCATGAAAGGTAAA 235

  scaffold420|s       1804 CATGTTTTGAATGAACCTGATGAATCGGATCTCGAATCAGATCACATTAA 1853
                                                                             
C rnd-1_family-        234 CATGTTTTGAATGAACCTGATGAATCGGATCTCGAATCAGATCACATTAA 185

  scaffold420|s       1854 AGAGTCCAGTGGTGAACCCATGGCGGTCGAAGGGAACAAAACCCCGTTTG 1903
                                           v                 i       i       
C rnd-1_family-        184 AGAGTCCAGTGGTGAAGCCATGGCGGTCGAAGGGGACAAAACTCCGTTTG 135

  scaffold420|s       1904 CCTCTGTCCCGAAACGTAAATTGGTCTC---------------------- 1931
                                                       ----------------------
C rnd-1_family-        134 CCTCTGTCCCGAAACGTAAATTGGTCTCTGTCCCAAAAGGTAAACGTCAT 85

  scaffold420|s       1932 -TTTG-ATGACTCTGATATATCAGGATCTTTGAATCAGATCAGGCTGATG 1979
                           -    -    v     iiv    -    -               iii   
C rnd-1_family-         84 TTTTGAATGAATCTGACGAATCA-GATC-TTGAATCAGATCAGGTCAATG 37

  scaffold420|s       1980 AGCCGAATGATCATTC 1995
                                           
C rnd-1_family-         36 AGCCGAATGATCATTC 21

Matrix = 20p43g.matrix
Kimura (with divCpGMod) = 4.08
Transitions / transversions = 4.33 (13/3)
Gap_init rate = 0.01 (5 / 341), avg. gap size = 5.20 (26 / 5)


6976 11.66 8.20 1.14 scaffold420|size118661 2983 4214 (114452) rnd-1_family-317#Unknown 1049 2366 (0) m_b2867s001i3 130438

  scaffold420|s       2983 TGTTTGACAAAGCATAACAGGAATATTGGAAAGTGGGATGA-GACACTGC 3031
                                         ?     ?    vv  iii    i ?i -i v    v
  rnd-1_family-       1049 TGTTTGACAAAGCANAACAGNAATAGAGGGGGGTGGAANAATAAAACTGA 1098

  scaffold420|s       3032 CTCTCATTGATGAAAGTGTGTTGGCACTCAATGTGTGTGA-CAAGGAAAA 3080
                            iv vii -       vi    ?    ?      i   i -         
  rnd-1_family-       1099 CCGTAGCT-ATGAAAGGATGTTNGCACNCAATGTATGTAATCAAGGAAAA 1147

  scaffold420|s       3081 GAGTGAGTATGTGAAAATCTGGAAGCAACTTATGGATGAACACAAGAAGC 3130
                                             i                 v  ii         
  rnd-1_family-       1148 GAGTGAGTATGTGAAAATTTGGAAGCAACTTATGGAAGAGTACAAGAAGC 1197

  scaffold420|s       3131 AGGCAAAGTAACATAAATCATATTTCTTTTAACAGCTTACTATTATAATT 3180
                                                                             
  rnd-1_family-       1198 AGGCAAAGTAACATAAATCATATTTCTTTTAACAGCTTACTATTATAATT 1247

  scaffold420|s       3181 CCCATCAATAGCCAT----CAAAAGGC-----GTC-----GCACCAGCAT 3216
                                       ?  ----        -----   ----- i  v     
  rnd-1_family-       1248 CCCATCAATAGCNATGCCCCAAAAGGCTAGTTGTCAAAATGTACGAGCAT 1297

  scaffold420|s       3217 -CTTC-----GGTCCCCCT--TCTG------------ACACTCC------ 3240
                           -    -----         --    ------------  ?v   ------
  rnd-1_family-       1298 GCTTCTAACGGGTCCCCCTCTTCTGCAGAAANGTCCCACNATCCAGAATT 1347

  scaffold420|s       3241 CTGATACTCT--GATATCATCGTCAGGTTC--AAGTGT-TTCTTTTATTG 3285
                           i      i  -- ??    ?     v  vv--    i -      v    
  rnd-1_family-       1348 TTGATACCCTATGNNATCANCGTCACGTGGGGAAGTATCTTCTTTAATTG 1397

  scaffold420|s       3286 TCATAGAGCCCAAGCCACAGCACACTATTTCGAATCGTCTGTGTCTATAA 3335
                                          -    i    v---   --  v  i          
  rnd-1_family-       1398 TCATAGAGCCCAAGC-ACAGTACACG---TCG--TCCTCCGTGTCTATAA 1441

  scaffold420|s       3336 CGATCTATCAGAT-TCACAGTAATGTATCCATGC--CTGACCGTCATCAT 3382
                                      ? -    i           i   -- i    v     i 
  rnd-1_family-       1442 CGATCTATCAGNTGTCACGGTAATGTATCCGTGCGTCCGACCCTCATCGT 1491

  scaffold420|s       3383 CAGCTTCTGGTGCGTGAATTACAAAATCATCATGATGAAATCCGAACACA 3432
                                     i v  v    i?i        i                  
  rnd-1_family-       1492 CAGCTTCTGGCGGGTCAATTGNGAAATCATCGTGATGAAATCCGAACACA 1541

  scaffold420|s       3433 TGGAGCCATCGATGGATGATTCTACATTCATTCTCAAAATTAGCGACAGT 3482
                                                         i                i  
  rnd-1_family-       1542 TGGAGCCATCGATGGATGATTCTACATTCACTCTCAAAATTAGCGACGGT 1591

  scaffold420|s       3483 --AGTCATGATCGATGTAATGCACCCGAAATTCCATCCCCAATCCCGAAA 3530
                           --            v           v   v     -----i   ivi  
  rnd-1_family-       1592 GTAGTCATGATCGAAGTAATGCACCCTAAAATCCAT-----GTCCTCGAA 1636

  scaffold420|s       3531 ATTTTCTTCAATGTTCGTAGTCGTAGAAATCAATATC-AAACGATCAATG 3579
                                        i  vi-     -   iv       -           i
  rnd-1_family-       1637 ATTTTCTTCAATGCTCCC-GTCGT-GAAGGCAATATCGAAACGATCAATA 1684

  scaffold420|s       3580 CCAC---CACGACTATGATAATGACTAACCTCTAGATCAAACCAGTACTC 3626
                               ---    v   i  vi i  ii   ?i v   iiivi         
  rnd-1_family-       1685 CCACGCGCACGTCTACGAAGACGATCAACNCCAAGACTGCGCCAGTACTC 1734

  scaffold420|s       3627 TTCTGCTGATACCTTACACCATATAATTCCTTCTCTCCATGTCATCGAAG 3676
                           ?                  ii   i     i          v      v 
  rnd-1_family-       1735 NTCTGCTGATACCTTACACTGTATGATTCCCTCTCTCCATGACATCGATG 1784

  scaffold420|s       3677 TTATATGGAACAACTCGATCAGATCTAAAA-CCCATGCAAGCAATTTAAG 3725
                            -i  v  i?    v  v  v         -             i     
  rnd-1_family-       1785 T-GTAGGGGNCAACACGCTCCGATCTAAAAACCCATGCAAGCAACTTAAG 1833

  scaffold420|s       3726 GTATGGTCCCATTTCTCT--AAAAATCTTAAGGAT-GCACCC---TCGAT 3769
                                 i          i--             i - v  i ---     
  rnd-1_family-       1834 GTATGGCCCCATTTCTCCCGAAAAATCTTAAGGGTTGGACTCCTNTCGAT 1883

  scaffold420|s       3770 GA---GCAGCCGTCTCCATTCTGTGTTGTCCTTATGTCTGCACGCAGAAT 3816
                             ---    i                      i         v       
  rnd-1_family-       1884 GAAGAGCAGTCGTCTCCATTCTGTGTTGTCCTCATGTCTGCAAGCAGAAT 1933

  scaffold420|s       3817 CCATAATTTCTAAGCGCCGGAGGTGTCGTCTATTGCGTCCATAATATATT 3866
                                                            i  vi  i      v i
  rnd-1_family-       1934 CCATAATTTCTAAGCGCCGGAGGTGTCGTCTATCGCCCCCGTAATATTTC 1983

  scaffold420|s       3867 TTTGCAATTCTGTGCCAAATGGGGTCGGCAGTGTCAGGATCCTGGTTGAT 3916
                                            v        v  ?     i             v
  rnd-1_family-       1984 TTTGCAATTCTGTGCCATATGGGGTCTGCNGTGTCGGGATCCTGGTTGAG 2033

  scaffold420|s       3917 TATATCGTCCCATGCTTTGCAAGTCCGTGAAAGTAAATAGACATCCC--- 3963
                              v         vv         ii       i i   v  ?    ---
  rnd-1_family-       2034 TATTTCGTCCCATTGTTTGCAAGTTTGTGAAAGCAGATACACNTCCCCCA 2083

  scaffold420|s       3964 -CATCATTGCTGCAAACTCCATGATTCTAATTTGTATTTCTGACTCTACT 4012
                           - i  i                      i     v  v  i  i     i
  rnd-1_family-       2084 TCGTCGTTGCTGCAAACTCCATGATTCTGATTTGAATGTCCGATTCTACC 2133

  scaffold420|s       4013 GTGTTCCGCCAAAACTAATGCATGAAAGATGCATCACTGCA-GACATTGC 4061
                                 i        v                        i- v      
  rnd-1_family-       2134 GTGTTCTGCCAAAACGAATGCATGAAAGATGCATCACTGCGCGCCATTGC 2183

  scaffold420|s       4062 ATTGGAATCACTTGTCTGACACAATAAATTACCATTACTGAGGATGATAG 4111
                                    vv  v  v        iv   i ii  i             
  rnd-1_family-       2184 ATTGGAATCCGTTTTCAGACACAATGCATTGCTGTTGCTGAGGATGATAG 2233

  scaffold420|s       4112 CATTCTGGTCATCC--------------------------ATATTCCCTA 4135
                                         --------------------------          
  rnd-1_family-       2234 CATTCTGGTCATCCCACCACTCATCGGATTTACGCCCTGGATATTCCCTA 2283

  scaffold420|s       4136 TATTGGGGATATATGTTT-CCTCTCACG-CGA-GGAAAGG-CCGCAGCGA 4181
                                            i-i        -   -       -         
  rnd-1_family-       2284 TATTGGGGATATATGTTCGTCTCTCACGCCGAGGGAAAGGCCCGCAGCGA 2333

  scaffold420|s       4182 ATAGGTACTTCCCTTCTGATAACCGGTTCCCCT 4214
                           ?v v                             
  rnd-1_family-       2334 NAATGTACTTCCCTTCTGATAACCGGTTCCCCT 2366

Matrix = 20p43g.matrix
Kimura (with divCpGMod) = 10.91
Transitions / transversions = 1.49 (85/57)
Gap_init rate = 0.04 (45 / 1231), avg. gap size = 2.58 (116 / 45)

14277 6.84 4.56 0.48 scaffold420|size118661 3244 5240 (113426) rnd-1_family-288#Unknown 90 2167 (0) m_b2867s001i4 130438

  scaffold420|s       3244 ATACTC-TGATATCATCGTCAGGTTC--AAGTGT-TTCTTTTATTGTCAT 3289
                            i    -         vv   v  ?v--    i -      v        
  rnd-1_family-         90 ACACTCATGATATCATGTTCACGTNGGGAAGTATCTTCTTTAATTGTCAT 139

  scaffold420|s       3290 AGAGCCCAAGCCACAGCACACTATTTCGAATCGTCTGTGTCTATAACGAT 3339
                                     ?-    i    v?     i      i              
  rnd-1_family-        140 AGAGCCCAAGN-ACAGTACACGNTTTCGGATCGTCCGTGTCTATAACGAT 188

  scaffold420|s       3340 CTATCAGATTCACAGTAATGTATCCATGC--CTGACCGTCATCATCAGCT 3387
                                  v?    i               -- i    v     i      
  rnd-1_family-        189 CTATCAGTNTCACGGTAATGTATCCATGCGTCCGACCCTCATCGTCAGCT 238

  scaffold420|s       3388 TCTGGTGCGTGAATTACAAAATCATCATGATGAAATCCGAACACATGGAG 3437
                                  ?         i        i                 i     
  rnd-1_family-        239 TCTGGTGNGTGAATTACGAAATCATCGTGATGAAATCCGAACACGTGGAG 288

  scaffold420|s       3438 CCATCGATGGATGATTCTACATTCATTCTCAAAATTAGCGACAGT--AGT 3485
                                                    i                i  --   
  rnd-1_family-        289 CCATCGATGGATGATTCTACATTCACTCTCAAAATTAGCGACGGTGTAGT 338

  scaffold420|s       3486 CATGATCGATGTAATGCACCCGAAATTCCATCCCCAATCCCGAAAATTTT 3535
                                    ?           ?   v         --  ---i       
  rnd-1_family-        339 CATGATCGANGTAATGCACCCNAAAATCCATCCCC--TC---GAAATTTT 383

  scaffold420|s       3536 CTTCAATGTTCGTAGTCGTAGAAATCAATATC-AAACGATCAATGCCAC- 3583
                                   i  vi-    vv   i?       -           i    -
  rnd-1_family-        384 CTTCAATGCTCCC-GTCGGTGAAGNCAATATCGAAACGATCAATACCACG 432

  scaffold420|s       3584 --CACGACTATGATAATGACTAACCTCTAGATCAAACCAGTACTCTTCTG 3631
                           --    ?      ?i i   i    i v   i i?i              
  rnd-1_family-        433 CNCACGNCTATGANGACGACCAACCCCAAGACCGNGCCAGTACTCTTCTG 482

  scaffold420|s       3632 CTGATACCTTACACCATATAATTCCTTCTCTCCATGTCATCGAAGTTATA 3681
                                        i i             i      v      -   i  
  rnd-1_family-        483 CTGATACCTTACATCGTATAATTCCTTCTTTCCATGACATCGA-GTTGTA 531

  scaffold420|s       3682 TGGAACAACTCGATCAGATCTAAAA-CCCATGCAAGCAATTTAAGGTATG 3730
                           v   ?    v  ?  ?         -             i          
  rnd-1_family-        532 GGGANCAACACGNTCNGATCTAAAAACCCATGCAAGCAACTTAAGGTATG 581

  scaffold420|s       3731 GTCCCATTTCTCT---AAAAATCTTAAGGAT-GCACCC---TCGATGA-- 3771
                            i          i---             i - v  i ---       --
  rnd-1_family-        582 GCCCCATTTCTCCCGAAAAAATCTTAAGGGTTGGACTCCTCTCGATGAAG 631

  scaffold420|s       3772 -GCAGCCGTCTCCATTCTGTGTTGTCCTTATGTCTGCACGCAGAATCCAT 3820
                           -    i                      i         ?           
  rnd-1_family-        632 AGCAGTCGTCTCCATTCTGTGTTGTCCTCATGTCTGCANGCAGAATCCAT 681

  scaffold420|s       3821 AATTTCTAAGCGCCGGAGGTGTCGTCTATTGCGTCCATAATATATTTTTG 3870
                                                        i  vi  i      v i    
  rnd-1_family-        682 AATTTCTAAGCGCCGGAGGTGTCGTCTATCGCCCCCGTAATATTTCTTTG 731

  scaffold420|s       3871 CAATTCTGTGCCAAATGGGGTCGGCAGTGTCAGGATCCTGGTTGATTATA 3920
                                        v        v        i             v   v
  rnd-1_family-        732 CAATTCTGTGCCATATGGGGTCTGCAGTGTCGGGATCCTGGTTGAGTATT 781

  scaffold420|s       3921 TCGTCCCATGCTTTGCAAGTCCGTGAAAGTAAATAGACATCCCC----AT 3966
                                    vv         ii       i     v  ?     ----i 
  rnd-1_family-        782 TCGTCCCATTGTTTGCAAGTTTGTGAAAGCAAATACACNTCCCCCATCGT 831

  scaffold420|s       3967 CATTGCTGCAAACTCCATGATTCTAATTTGTATTTCTGACTCTACTGTGT 4016
                            i                      i     v  ?  i  i     i    
  rnd-1_family-        832 CGTTGCTGCAAACTCCATGATTCTGATTTGAATNTCCGATTCTACCGTGT 881

  scaffold420|s       4017 TCCGCCAAAACTAATGCATGAAAGATGCATCACTGCA-GACATTGCATTG 4065
                             i        v                        i- v          
  rnd-1_family-        882 TCTGCCAAAACGAATGCATGAAAGATGCATCACTGCGCGCCATTGCATTG 931

  scaffold420|s       4066 GAATCACTTGTCTGACACAATAAATTACCATTACTGAGGATGATAGCATT 4115
                                 ?  v  v        iv     ii  i  v i  ?         
  rnd-1_family-        932 GAATCANTTTTCAGACACAATGCATTACTGTTGCTTAAGANGATAGCATT 981

  scaffold420|s       4116 CTGGTCATCC----------------------------ATATTCCCTATA 4137
                               v     ----------------------------            
  rnd-1_family-        982 CTGGGCATCCCACCACTCATCGGATTTACGCCCTGACGATATTCCCTATA 1031

  scaffold420|s       4138 TTGGGGATATATGTTT-CCTCTCACGC-GAGG-AAAGGCC-GCAGCGAAT 4183
                                          i-i         -    -       -       vv
  rnd-1_family-       1032 TTGGGGATATATGTTCGTCTCTCACGCCGAGGGAAAGGCCCGCAGCGATA 1081

  scaffold420|s       4184 AGGTACTTCCCTTCTGATAACCGGTTCCCCTTCATTGGCAGAAAGGTCGC 4233
                            v                            i  ? i              
  rnd-1_family-       1082 ATGTACTTCCCTTCTGATAACCGGTTCCCCCTCNTCGGCAGAAAGGTCGC 1131

  scaffold420|s       4234 ACAACCAGTAATCTTGATACCTTATGTTATCAATGTCACATGGGGAAGTA 4283
                                                                             
  rnd-1_family-       1132 ACAACCAGTAATCTTGATACCTTATGTTATCAATGTCACATGGGGAAGTA 1181

  scaffold420|s       4284 TCTTCTTTAATTGTCATAGAGCCCAAGCAGAGTACACGCCGTCCTCCAAC 4333
                                                                 i        i  
  rnd-1_family-       1182 TCTTCTTTAATTGTCATAGAGCCCAAGCAGAGTACACGTCGTCCTCCGAC 1231

  scaffold420|s       4334 -CTATAACGATCTGCCAACCTCACAACAATGTATCCGTGGTGAATTGCAT 4382
                           -                                         ?  i    
  rnd-1_family-       1232 TCTATAACGATCTGCCAACCTCACAACAATGTATCCGTGGTGNATCGCAT 1281

  scaffold420|s       4383 TC-GGC--TAAGGTTCTGGC-GGTCAATTGAGAAATCATGATGATGAAAT 4428
                             -   --            -                             
  rnd-1_family-       1282 TCGGGCTATAAGGTTCTGGCGGGTCAATTGAGAAATCATGATGATGAAAT 1331

  scaffold420|s       4429 CCAAACACATGTAGCCATCGATGGATGAGTCTACATTCACTCT--AAATT 4476
                                                                      --     
  rnd-1_family-       1332 CCAAACACATGTAGCCATCGATGGATGAGTCTACATTCACTCTCGAAATT 1381

  scaffold420|s       4477 AGCAACAGTGTAGTCATGATCAAAGTAATGCACCTT-AAAGTCATGTCCT 4525
                              i  i              i              -             
  rnd-1_family-       1382 AGCGACGGTGTAGTCATGATCGAAGTAATGCACCTTAAAAGTCATGTCCT 1431

  scaffold420|s       4526 TGAAATTTTCTTCCATGCTCCCATCAGTGAAGGCAATTT-GAAGGAATCA 4574
                                                                  -          
  rnd-1_family-       1432 TGAAATTTTCTTCCATGCTCCCATCAGTGAAGGCAATTTCGAAGGAATCA 1481

  scaffold420|s       4575 ATACCAGATGAACGCTCACGAAGACGATCAACACCAAGACTGCGCCAGTA 4624
                                         iii            i                    
  rnd-1_family-       1482 ATACCAGATGAACGTCTACGAAGACGATCGACACCAAGACTGCGCCAGTA 1531

  scaffold420|s       4625 ATCAGCTGCTGGTACCTCTTTCTGTATGATTTCCTCTCTCCATGACATTG 4674
                                                          i                  
  rnd-1_family-       1532 ATCAGCTGCTGGTACCTCTTTCTGTATGATTCCCTCTCTCCATGACATTG 1581

  scaffold420|s       4675 ATGTGTA--GGTCCACACATCTCATCACT-AAAACCCATGTGAGCAACTT 4721
                                  --    v   -iv         -                    
  rnd-1_family-       1582 ATGTGTAGGGGTCGACA-GGCTCATCACTAAAAACCCATGTGAGCAACTT 1630

  scaffold420|s       4722 AAGGTATGGCCATACATCACCC-AGAAAAGCACTGGACTCCGATCAATGA 4770
                                                 -         i                 
  rnd-1_family-       1631 AAGGTATGGCCATACATCACCCGAGAAAAGCATTGGACTCCGATCAATGA 1680

  scaffold420|s       4771 AGAGCAGTCG-CTCCATTCTGTGTTGTCCGCATGTCGGCAAGCAGAATCC 4819
                                     -                                       
  rnd-1_family-       1681 AGAGCAGTCGTCTCCATTCTGTGTTGTCCGCATGTCGGCAAGCAGAATCC 1730

  scaffold420|s       4820 ATAATTTCTAAGCGCC-GAGGTGTCG-CTATCGCCCTCCTCGACCCCGTA 4867
                                           -         -                       
  rnd-1_family-       1731 ATAATTTCTAAGCGCCGGAGGTGTCGTCTATCGCCCTCCTCGACCCCGTA 1780

  scaffold420|s       4868 ATATTCCTTTGCAATTCTGTGCCATATGGGGTTTGCCGTGTATGGGTCAT 4917
                                                                    ii       
  rnd-1_family-       1781 ATATTCCTTTGCAATTCTGTGCCATATGGGGTTTGCCGTGTGCGGGTCAT 1830

  scaffold420|s       4918 GGTTGAGTATATCGTCCCATT-TTTGCAAGTTT---AAAGAAGATACACT 4963
                                     v          -           ---    ?         
  rnd-1_family-       1831 GGTTGAGTATTTCGTCCCATTGTTTGCAAGTTTGTGAAAGNAGATACACT 1880

  scaffold420|s       4964 T-CCCCATCGCCATCGCTGCAAACTCCATCATTCTGATCTGTAGGTCCGA 5012
                            -        i i i              v           v ?      
  rnd-1_family-       1881 TCCCCCATCGTCGTTGCTGCAAACTCCATGATTCTGATCTGAANGTCCGA 1930

  scaffold420|s       5013 TTCTACCGTGTTTCGCCAAAACGAATGCATGAAGGATGGGTTGCTGCA-- 5060
                                       ii                           i      --
  rnd-1_family-       1931 TTCTACCGTGTTCTGCCAAAACGAATGCATGAAGGATGGGTCGCTGCACG 1980

  scaffold420|s       5061 ---TTGCGGTGGAA-CTG---CCAGACACAAAGCCTTGCTGTTGCTTAAC 5103
                           ---           - i ---i         v                  
  rnd-1_family-       1981 CCGTTGCGGTGGAATCCGTTTTCAGACACAATGCCTTGCTGTTGCTTAAC 2030

  scaffold420|s       5104 TTGGTTCGCTTCCTATGACAGTGCAAGTAATACAGGGTAAGTGGATGGTT 5153
                                   i                       v        i       v
  rnd-1_family-       2031 TTGGTTCGTTTCCTATGACAGTGCAAGTAATAGAGGGTAAGCGGATGGTG 2080

  scaffold420|s       5154 TCCAAAGGAACTAATTCTGGAAGAACCGCTTTGTCATAAACTCACTGGAA 5203
                                     v v     v         -     vi              
  rnd-1_family-       2081 TCCAAAGGAAATCATTCTTGAAGAACCG-TTTGTGGTAAACTCACTGGAA 2129

  scaffold420|s       5204 -GGCTGCTTTGTCTGATACCGACAAGGCCCCCTGGCTC 5240
                           -                                     
  rnd-1_family-       2130 CGGCTGCTTTGTCTGATACCGACAAGGCCCCCTGGCTC 2167

Matrix = 20p43g.matrix
Kimura (with divCpGMod) = 5.58
Transitions / transversions = 1.78 (87/49)
Gap_init rate = 0.03 (52 / 1996), avg. gap size = 1.94 (101 / 52)


6699 12.83 6.41 1.41 scaffold420|size118661 4205 5421 (113245) C rnd-1_family-362#Unknown (927) 1280 4 m_b2867s001i5 130439

  scaffold420|s       4205 CGGTTCCCCTTCATTGGCAGAAAGGTCGCACAA-CCAGTAATCTTGATAC 4253
                              ?     i  v iv      v v  v   v -    -   i       
C rnd-1_family-       1280 CGGNTCCCCCTCTTCTGCAGAATGCTCCCACCATCCAG-AATTTTGATAC 1232

  scaffold420|s       4254 -CTTATGTTATCAATGTCACATGGGGAAGTATCTTCTTTAATTGTCATAG 4302
                           -  i   ?    ivi     i                             
C rnd-1_family-       1231 ACTCATGNTATCGTCGTCACGTGGGGAAGTATCTTCTTTAATTGTCATAG 1182

  scaffold420|s       4303 AGCCCAAGCAGAGTACACGCCGT--CCTCCAAC-CTATAACGATCTGCCA 4349
                                     v        i   --    v v -            ii  
C rnd-1_family-       1181 AGCCCAAGCACAGTACACGTCGTTTCCTCGATCTCTATAACGATCTATCA 1132

  scaffold420|s       4350 ACCTCACAACAATGTATCCGTGGTGAATTGCATTCGGCTAAGGTTCTGGC 4399
                            i?     ii            ?i  -ii    -   v v  v       
C rnd-1_family-       1131 ATNTCACAGTAATGTATCCGTGNCGA-CCGCAT-CGGGTCAGCTTCTGGC 1084

  scaffold420|s       4400 GG-TCAATTGAGAAATCATGATGATGAAATCCAAACACATGTAGCCATCG 4448
                             -       v        vi           i        v        
C rnd-1_family-       1083 GGGTCAATTGCGAAATCATCGTGATGAAATCCGAACACATGGAGCCATCG 1034

  scaffold420|s       4449 ATGGATGAGTCTACATTCACTCT--AAATTAGCAACAGTGTAGTCATGAT 4496
                                   v              --        i  i             
C rnd-1_family-       1033 ATGGATGATTCTACATTCACTCTCAAAATTAGCGACGGTGTAGTCATGAT 984

  scaffold420|s       4497 CAAAGTAATGCACCTTAAAGT-CATGTCCTTGAAATTTTCTTCCATGCTC 4545
                            i                 i -        i            v      
C rnd-1_family-        983 CGAAGTAATGCACCTTAAAATTCATGTCCTCGAAATTTTCTTCAATGCTC 934

  scaffold420|s       4546 CCATCAGTGAAGGCAAT-TTGAAG-GAATCAATACCAGATGAACGCTCAC 4593
                             i  i           - i   i-            vii ?   iii  
C rnd-1_family-        933 CCGTCGGTGAAGGCAATATCGAAACGAATCAATACCACGCGNACGTCTAC 884

  scaffold420|s       4594 GAAGACGATCAACACCAAGACTGCGCCAGTAATCAGCTGCTGGTACCTCT 4643
                                        ?                 v  ?v      i     iv
C rnd-1_family-        883 GAAGACGATCAACNCCAAGACTGCGCCAGTACTCNTCTGCTGATACCTTA 834

  scaffold420|s       4644 TTCTGTATGATTTCCTCTCTCCATGACATTGATGTGTA--GGTCCACACA 4691
                           iv          i                i        --    v    i
C rnd-1_family-        833 CACTGTATGATTCCCTCTCTCCATGACATCGATGTGTAGGGGTCAACACG 784

  scaffold420|s       4692 TCTCATCACT-AAAACCCATGTGAGCAACTTAAGGTATGGCCATACATCA 4740
                           -      i  -          ii                   vi iv  v
C rnd-1_family-        783 -CTCATCGCTAAAAACCCATGCAAGCAACTTAAGGTATGGCCCCATTTCT 735

  scaffold420|s       4741 CCCAGAA-------AAGCACTGGACTCCGATCAATGAAGAGCAGTCG-CT 4782
                              ii  -------   vii        v?  i              -  
C rnd-1_family-        734 CCCGAAAAAATCTTAAGGGTTGGACTCCTNTCGATGAAGAGCAGTCGTCT 685

  scaffold420|s       4783 CCATTCTGTGTTGTCCGCATGTCGGCAAGCAGAATCCATAATTTCTAAGC 4832
                                           v      v                          
C rnd-1_family-        684 CCATTCTGTGTTGTCCTCATGTCTGCAAGCAGAATCCATAATTTCTAAGC 635

  scaffold420|s       4833 GCC-GAGGTGTCG-CTATCGCCCTCCTCGACCCCGTAATATTCCTTTGCA 4880
                              -         -       ---------            i       
C rnd-1_family-        634 GCCGGAGGTGTCGTCTATCGC---------CCCCGTAATATTTCTTTGCA 594

  scaffold420|s       4881 ATTCTGTGCCATATGGGGTTTGCCGTGTATGGGTCATGGTTGAGTATATC 4930
                                              i   ?    vv  i  v           v  
C rnd-1_family-        593 ATTCTGTGCCATATGGGGTCTGCNGTGTCGGGATCCTGGTTGAGTATTTC 544

  scaffold420|s       4931 GTCCCATT-TTTGCAAGTTT---AAAGAAGATACACTT-CCCCATCGCCA 4975
                                   -           ---    v        ? -        i i
C rnd-1_family-        543 GTCCCATTGTTTGCAAGTTTGTGAAAGCAGATACACNTCCCCCATCGTCG 494

  scaffold420|s       4976 TCGCTGCAAACTCCATCATTCTGATCTGTAGGTCCGATTCTACCGTGTTT 5025
                            i              v        i  v v                  i
C rnd-1_family-        493 TTGCTGCAAACTCCATGATTCTGATTTGAATGTCCGATTCTACCGTGTTC 444

  scaffold420|s       5026 CGCCAAAACGAATGCATGAAGGATGGGTTGCTG-----CATTGCGGTGGA 5070
                           i                   i    vi ii   -----      iv    
C rnd-1_family-        443 TGCCAAAACGAATGCATGAAAGATGCATCACTGCACGCCATTGCATTGGA 394

  scaffold420|s       5071 A-CTG---CCAGACACAAAGCCTTGCTGTTGCTTAACTTGGTTCGCTTCC 5116
                            - i ---i         v  v                  i    i    
C rnd-1_family-        393 ATCCGTTTTCAGACACAATGCATTGCTGTTGCTTAACTTGATTCGTTTCC 344

  scaffold420|s       5117 TATGACAGTGCAAGTAATACAGGGTAAGTGGATGGTTTCCAAAGGAACTA 5166
                                  ?i          v        i       v          v v
C rnd-1_family-        343 TATGACANCGCAAGTAATAGAGGGTAAGCGGATGGTGTCCAAAGGAAATC 294

  scaffold420|s       5167 ATTCTGGAAGAACCGCTTTGTCATAAACTCACTGGAA-GGCTGCTTTGTC 5215
                            v   v         - i   vi              -       i    
C rnd-1_family-        293 AATCTCGAAGAACCG-TCTGTGGTAAACTCACTGGAACGGCTGCTCTGTC 245

  scaffold420|s       5216 TGATACCGACAAGGCCCCCTGG-CTCATGGTATTGACAGGACCGAC-GCG 5263
                               ii  vivivv     i  -     -vii    ---  i  v - iv
C rnd-1_family-        244 TGATGTCGTTCGTTCCCCCCGGTCTCAT-CCGTTGA---GATCGTCAGTC 199

  scaffold420|s       5264 GACGGTCCCTTTG-GC-CCCTGTGT------------------------A 5287
                             v  i  iii  -  -i    i  ------------------------ 
C rnd-1_family-        198 GAAGGCCCTCCTGTGCGTCCTGCGTCGCATCCTCCCCGNAGCGATATTCA 149

  scaffold420|s       5288 TCCATTGCGGATGTGTT---CTTTGTC--CAG--CTGC-GTTGACGCGGT 5329
                              i i       i   ---       -- i --    -           
C rnd-1_family-        148 TCCGTCGCGGATGCGTTATCCTTTGTCGTCGGAACTGCGGTTGACGCGGT 99

  scaffold420|s       5330 CACATTCG-ATCATCCGTCGCATCCTCGCTGAGATTCCGTTCTTCTTCGC 5378
                                i  -                       v   v             
C rnd-1_family-         98 CACATCCGTATCATCCGTCGCATCCTCGCTGACATTACGTTCTTCTTCGC 49

  scaffold420|s       5379 GAACGGTTCC--TTTGTCCAGTGTTGCTGCTAGCAGTTCCGTTCT 5421
                                 v v --  i            ?                 
C rnd-1_family-         48 GAACGGGTACAGTTCGTCCAGTGTTGCNGCTAGCAGTTCCGTTCT 4

Matrix = 20p43g.matrix
Kimura (with divCpGMod) = 11.21
Transitions / transversions = 1.48 (92/62)
Gap_init rate = 0.04 (51 / 1216), avg. gap size = 1.88 (96 / 51)


14151 18.77 2.53 1.92 scaffold420|size118661 5402 8404 (110262) C rnd-1_family-252#Unknown (0) 3521 501 m_b2867s001i6 130440

  scaffold420|s       5402 GCTGCTAGCAGTTCCGTTCT--GACATTGT------------GGATGGGG 5437
                                               --        ------------        
C rnd-1_family-       3521 GCTGCTAGCAGTTCCGTTCTCTGACATTGTCCAAATAATAGTGGATGGGG 3472

  scaffold420|s       5438 G-----GAAGTCGATGGCAGATGTTGTGGAGA--GTGCCAGTCTG-ATTT 5479
                            -----                          --   v       -    
C rnd-1_family-       3471 GAAGGGGAAGTCGATGGCAGATGTTGTGGAGAATGTGGCAGTCTGGATTT 3422

  scaffold420|s       5480 TATGGGAATGGACATGACTGCCATACAAATTTACCTGTAAATCACAAATC 5529
                                      i              ??            ?   ?     
C rnd-1_family-       3421 TATGGGAATGGGCATGACTGCCATACNNATTTACCTGTAANTCANAAATC 3372

  scaffold420|s       5530 TTTTACAGCTTACTGCCCTGTGCCAATACAAAGCATTAAAGGTATCTAGA 5579
                                   v    i                                    
C rnd-1_family-       3371 TTTTACAGGTTACCGCCCTGTGCCAATACAAAGCATTAAAGGTATCTAGA 3322

  scaffold420|s       5580 CTTGGTACTAATATTCATAATGACAGAATTCACAAAA-CAACTGAAGAAT 5628
                            v              v  i      ?v v       -    v       
C rnd-1_family-       3321 CATGGTACTAATATTCTTAGTGACAGNTTACACAAAAGCAACAGAAGAAT 3272

  scaffold420|s       5629 TAATTACTTCATTAGTAGGACATTTTTGAGTGGTAAAGGCAACCTTAATT 5678
                                                                             
C rnd-1_family-       3271 TAATTACTTCATTAGTAGGACATTTTTGAGTGGTAAAGGCAACCTTAATT 3222

  scaffold420|s       5679 TTCCCAAATCATCTCTCACCCTCCAGCTACGACAAACCATGGTCCTCAAC 5728
                                 ?                     i  i  i i      i    v 
C rnd-1_family-       3221 TTCCCANATCATCTCTCACCCTCCAGCTGCGGCAGATCATGGTTCTCATC 3172

  scaffold420|s       5729 AAAGCATTAGTTGTTTCCTTGTCTCTCAACAGTATGAAAAA-TCTTCACA 5777
                           i i  i   ?    v     v        v           -  vi    
C rnd-1_family-       3171 GAGGCGTTANTTGTATCCTTCTCTCTCAAAAGTATGAAAAAATCACCACA 3122

  scaffold420|s       5778 GTCTTGCAATAGTTCGTCTCTGTTTGCATACACATTGTGATGATTGATT- 5826
                              i           v      i iv i       v vi   -iv  i -
C rnd-1_family-       3121 GTCCTGCAATAGTTCCTCTCTGCTCTCGTACACATGGGAATG-CAGACTC 3073

  scaffold420|s       5827 TGTGTCCTGGTCTCTGAATACCAAAGATTACATTTCCAGCTACCTTTGTT 5876
                               v v    i  ?  i            v  ?    i  v  v   v 
C rnd-1_family-       3072 TGTGGCATGGTTTCNGAGTACCAAAGATTAAATNTCCAACTCCCATTGGT 3023

  scaffold420|s       5877 GTCATCAAAAATCAG-GGATGCACACCA-TTCCTCTGGCCCGTGATTCTT 5924
                                 i     v  -  i  v  i   -i    i  i i          
C rnd-1_family-       3022 GTCATCGAAAATGAGAGGGTGAACGCCAACTCCTTTGACTCGTGATTCTT 2973

  scaffold420|s       5925 CAAAGCATATGAAGAGATGGCCTTT--TGTCAATCACCCCTGAAACAATG 5972
                               i    iv       vv  ?  --          i        ?   
C rnd-1_family-       2972 CAAAACATACCAAGAGATTTCCNTTCTTGTCAATCACTCCTGAAACNATG 2923

  scaffold420|s       5973 TCTTCCTCTGCAAGGATGTCTTCCACCTTGGAGTGCTTCAGACCTTTGTT 6022
                                  v   i ii i   i  ?   i   v  i      v   i    
C rnd-1_family-       2922 TCTTCCTGTGCGAAAACGTCCTCNACCCTGGCGTACTTCAGCCCTCTGTT 2873

  scaffold420|s       6023 GTAAATCCTTACATGACTAGTCCGTGAATATTTCTTTGCCTTTGAGAAAG 6072
                                    ?        i     v     i     ?   i       i 
C rnd-1_family-       2872 GTAAATCCTNACATGACTGGTCCGAGAATACTTCTTNGCCCTTGAGAAGG 2823

  scaffold420|s       6073 GATTGTCTGTGTTCAAATGA-TCGAACACTTTCGCCCTCAACATTTTAGT 6121
                               -   v  v  i     -  v  v  v iv i   i     i     
C rnd-1_family-       2822 GATT-TCTCTGATCGAATGAATCCAAGACATCAGTCCTTAACATCTTAGT 2774

  scaffold420|s       6122 CAGAATGGTTTTGAGATATTGCTCATTGTGCTTCATGGTGGATATCTCC- 6170
                           ?     ?  i           i   v          ?  i    i    -
C rnd-1_family-       2773 NAGAATNGTCTTGAGATATTGTTCAGTGTGCTTCATNGTAGATACCTCCC 2724

  scaffold420|s       6171 TCTTTACATTTTGAATATAACTCTCATTGTCACCCTCCCAGCAATGTCTC 6220
                               v v      i  i           v                     
C rnd-1_family-       2723 TCTTGAAATTTTGGATGTAACTCTCATTCTCACCCTCCCAGCAATGTCTC 2674

  scaffold420|s       6221 ATGCTTCCAGAATGCTCAATCATTTCGCTA-TGTTCAAAAGACTTAAGAA 6269
                             vvv   ?  v vi  i     v    i -      iv     v iiv 
C rnd-1_family-       2673 ATTGGTCCNGATTCTTCGATCATGTCGCCAATGTTCAGCAGACTGAGATA 2624

  scaffold420|s       6270 ATTGGCCTTGCTGACATAGAAAGGATTGGTGGCTTTGGGGAGGTTTTCTC 6319
                              v   iiv  v        -----     vi   v------ i  v  
C rnd-1_family-       2623 ATTTGCCCCTCTCACATAGAA-----TGGTGCTTTTT------TCTTGTC 2585

  scaffold420|s       6320 TG--ATT-----TGT--TGTCATCAACCTTTCTATTCTCCCCACTGTTTT 6360
                             --   -----   --        i       v  i --------    
C rnd-1_family-       2584 TGTAATTGTTGATGTCCTGTCATCAGCCTTTCTCTTTT--------TTTT 2543

  scaffold420|s       6361 TGTTGTTGTACCCTCACTAGTCGATTGATTTGTAGAATTC---CTTTTTC 6407
                           iv i ---- i v  v  -v  --        ---   v ---i   i? 
C rnd-1_family-       2542 CCTCG----ATCATCTCT-TTC--TTGATTTG---AATGCAAGTTTTCNC 2503

  scaffold420|s       6408 CAAGAATCCATAATTTC-TGCAAGATGATAGAAACAATCTTACCAACACA 6456
                              v          i  -             i  i     i         
C rnd-1_family-       2502 CAACAATCCATAATCTCCTGCAAGATGATAGGAATAATCTCACCAACACA 2453

  scaffold420|s       6457 TGGATTGTCTTTGAAGGAACCTTTTCTTCTGCAAAAATATGAGAAATGAA 6506
                            v        i  v?                    i  i     i  i i
C rnd-1_family-       2452 TTGATTGTCTCTGTNGGAACCTTTTCTTCTGCAAAGATGTGAGAGATAAG 2403

  scaffold420|s       6507 ACAAAACCAAGTCACTCTCATGCTTC-AAACGCAAGGACCATTTGTTTGT 6555
                              i                    i -i  v     v    vv       
C rnd-1_family-       2402 ACAGAACCAAGTCACTCTCATGCTCCTGAAGGCAAGCACCAAATGTTTGT 2353

  scaffold420|s       6556 CCAGCTTGCTAGTAATGTCACC-TGGTCCAAAGGAGCAAAATGATACAGT 6604
                            v  v   i v i  i   i  - vi        v v      iv   i 
C rnd-1_family-       2352 CAAGGTTGTTTGCAACGTCGCCCTTATCCAAAGGCGAAAAATGGAACAAT 2303

  scaffold420|s       6605 GAAACCCTTGTAAATGCCAAGTAATGATCAGATTGCCAATTGGCAGTGCC 6654
                             v    vv  i     v i         ?                 i  
C rnd-1_family-       2302 GACACCCGGGTGAATGCAAGGTAATGATCNGATTGCCAATTGGCAGTACC 2253

  scaffold420|s       6655 AATGTTTTTCTTCTCCTTATCTGAAAATTTCATGGCAAGACACCACACCA 6704
                           i v             v       i  i     i           v  i 
C rnd-1_family-       2252 GAGGTTTTTCTTCTCCATATCTGAGAACTTCATAGCAAGACACCAGACTA 2203

  scaffold420|s       6705 GGTAGACTGAATTAATC---TCCTGACTCCTTTGCATGGAATTGAACAGT 6751
                                  i     i  i---  i     v i   i  ? v     vv   
C rnd-1_family-       2202 GGTAGACCGAATTGATTGTTTCTTGACTGCCTTGTATNGCATTGATGAGT 2153

  scaffold420|s       6752 TTGTACCACGCTTCATTCTGGCTATGGTCCCTTCTATTTGCTAATATAGA 6801
                           ?   i   i   v    i    ivi i   i    i vv     i     
C rnd-1_family-       2152 NTGTGCCATGCTGCATTTTGGCCCCGATCCTTTCTGTAAGCTAACATAGA 2103

  scaffold420|s       6802 AGTTAAACCAATCAGAGATTTCTCAATACCAAGGAAGCACATATGCATGG 6851
                           v   vviv i           i     v                    i 
C rnd-1_family-       2102 TGTTTTGGCGATCAGAGATTTTTCAATTCCAAGGAAGCACATATGCATAG 2053

  scaffold420|s       6852 GCATGGTCTGGAAGCTATGCATTTCCACATTAATTGTAGCATAATTTCTC 6901
                               ?        i  v v  vi     i i      vvi v    i  i
C rnd-1_family-       2052 GCATNGTCTGGAAACTTTTCAACTCCACGTCAATTGTTCTAAAATTCCTT 2003

  scaffold420|s       6902 AGGATAGAGGGCAATGCCAAAGATTCAGTCACATCTTTTCCAGCAAGAAT 6951
                             i  vvii  v  v          vi vvi v  i  i  vv   v? v
C rnd-1_family-       2002 AGAATCTGAGGAAAGGCCAAAGATTGGGAAGCTTCCTTCCCCCCAACNAG 1953

  scaffold420|s       6952 ATCTTGAGATAATGCTGGAAT-GAGCTGAGATGAAA-ACCAACTGCTTTG 6999
                                v  ?     i   i i-  i     v     -   i ii    vv
C rnd-1_family-       1952 ATCTTTAGNTAATGTTGGGACCGAACTGAGTTGAAAGACCGATCGCTTGT 1903

  scaffold420|s       7000 AGGTATGCTTTGATCACTTTCCCTTTTCAGTTTTTGAAGAGTTACTGGAA 7049
                                 vi   v     v i     vv    v     v   v    i   
C rnd-1_family-       1902 AGGTATCTTTTTATCACGTCCCCTTGGCAGTATTTGACGAGGTACTAGAA 1853

  scaffold420|s       7050 TGAGACCAATCTTGGAGGGATAGAATAGAATTAAAGATCATCCCAAAAGA 7099
                           viiv          v  i v ivv     i           ii i  i  
C rnd-1_family-       1852 AAGCACCAATCTTGTAGAGCTGTTATAGAGTTAAAGATCATTTCGAAGGA 1803

  scaffold420|s       7100 TAGCTCCACTGCAGGGTAATTTTCGATTGGACTTCAAAAG--ATTCTGGT 7147
                           i     v         v i        -  v  vi    i--       ?
C rnd-1_family-       1802 CAGCTCAACTGCAGGGAAGTTTTCGAT-GGTCTGTAAAAATAATTCTGGN 1754

  scaffold420|s       7148 GAAATAGGGTATATTTTGGGCTTTGTCAC-CCACGAATCCACCAATCAAG 7196
                           vi   v      i i     i        -     ivv            
C rnd-1_family-       1753 TGAATTGGGTATGTCTTGGGTTTTGTCACTCCACGGTGCCACCAATCAAG 1704

  scaffold420|s       7197 GCATCTTTGGC----ACAGGTCTCTTTAATCGTATAGACTGACGGTAGTG 7242
                               ---   i----    ? i   i vv   ?  vv  v vi  vi i 
C rnd-1_family-       1703 GCAT---TGGTCACAACAGNTTTCTCTCTTCGNATTCACAGCTGGGGGCG 1657

  scaffold420|s       7243 TGAGAATATACTCAATGTTTTGTAGATGACATGATTGGCATGAGGGGACC 7292
                           vi     i  i          v?  i     v   v i  v  v     v
C rnd-1_family-       1656 AAAGAATGTATTCAATGTTTTTNAGGTGACAGGATGGACAGGATGGGACG 1607

  scaffold420|s       7293 AGACTATCATCAAACAAACAGGAATGTCTCCATCTGTGAGTGAATGTCCC 7342
                              i i     i   vii  ?                          v  
C rnd-1_family-       1606 AGATTGTCATCGAACTGGCANGAATGTCTCCATCTGTGAGTGAATGTACC 1557

  scaffold420|s       7343 ATTCAATGTTGTGCAGGTATTGGAGCACCTTTCTGGAAGATCATTGCTAA 7392
                              iviv  v  i  i  i  v            iv vi         v 
C rnd-1_family-       1556 ATTTTGAGTGGTACAAGTGTTTGAGCACCTTTCTACATAATCATTGCTTA 1507

  scaffold420|s       7393 TCATTTCCAGAAACACCATTGTAGGATACACCCGATTTTCCTTGCCACCC 7442
                                  v              ?  i  i              v  v   
C rnd-1_family-       1506 TCATTTCAAGAAACACCATTGTNGGGTATACCCGATTTTCCTTCCCTCCC 1457

  scaffold420|s       7443 CAATATCTCATTGTAGAAGACTGAAGCTCTCTCAACTCCCTTAACAGCTG 7492
                             i     v v   v i         ?   i        i v i      
C rnd-1_family-       1456 CAGTATCTGAGTGTTGGAGACTGAAGNTCTTTCAACTCCTTGAGCAGCTG 1407

  scaffold420|s       7493 TATAAGGATATCATCGTGGCTTTCT-TCTTGAAGCACAGTGCAAATGGTA 7541
                           v  i          iv   i   v -   vi       iv     v   i
C rnd-1_family-       1406 GATGAGGATATCATTTTGGTTTTGTCTCTGAAAGCACAAAGCAAAGGGTG 1357

  scaffold420|s       7542 CTGTATGGCGATCGGTGTTTTGATAGT--GGGGCAAGGACTGTTAATGTG 7589
                                     iii   i    v     --       v   ?  i i    
C rnd-1_family-       1356 CTGTATGGCGGCTGGTATTTTTATAGTTGGGGGCAATGACNGTCAGTGTG 1307

  scaffold420|s       7590 AATATCTGCAGACTGTTGTATTCATT-TTTGCTTTGATTTGATGTGCCTC 7638
                             i               v       -   v             v     
C rnd-1_family-       1306 AACATCTGCAGACTGTTGAATTCATTCTTTCCTTTGATTTGATGAGCCTC 1257

  scaffold420|s       7639 AAATCCATCCGACCAAACTCTCACAAGGATGATTCGG-TGTCCTTTGAAA 7687
                           i              v     i  i    v       -    ?v i  i 
C rnd-1_family-       1256 GAATCCATCCGACCATACTCTTACGAGGAGGATTCGGGTGTCNATCGAGA 1207

  scaffold420|s       7688 TGTCAGTCATTGTTGAAACATTATGATGAAGATCCTGCAGAAATTTTGTT 7737
                            i  v     v           ?  i       ivi i  i        i
C rnd-1_family-       1206 TATCTGTCATGGTTGAAACATTNTGGTGAAGATTACGTAGGAATTTTGTC 1157

  scaffold420|s       7738 TCATAGTTGCCTGATTTATCAACCCAGTCATCTTTGTGCCCAGCACGAAA 7787
                           i    i vi  v    v   v        ?    i            i  
C rnd-1_family-       1156 CCATAATGACCAGATTGATCTACCCAGTCNTCTTCGTGCCCAGCACGGAA 1107

  scaffold420|s       7788 AAACATAATATCTATCCCCATTGCAAGAAGATGATTCACAATTTCATTTG 7837
                           i     v i               v i  v      v  i     v  ? 
C rnd-1_family-       1106 GAACATTACATCTATCCCCATTGCTAAAATATGATTGACGATTTCTTTNG 1057

  scaffold420|s       7838 CTGGAATGTAAGCAGCCTTGTGAGCAATGCTAACCATGGGAATTGGTAGA 7887
                               i                  v?   i  i   i v          i 
C rnd-1_family-       1056 CTGGGATGTAAGCAGCCTTGTGACNAATACTGACCGTTGGAATTGGTAAA 1007

  scaffold420|s       7888 TTATTGACAATGGAATTATGCCCATCTGTATAGACAGCTCGAACTGTGCT 7937
                             v        i     ?  i  v           v           vi 
C rnd-1_family-       1006 TTTTTGACAATAGAATTNTGTCCTTCTGTATAGACTGCTCGAACTGTCTT 957

  scaffold420|s       7938 ATGTTTCACTGGTGCAGACAGGTTGTTGAGAGTAC-GTTTATCCAAATC- 7985
                              v    ?i  v  ------v   v  ii  -  - i     --- i -
C rnd-1_family-        956 ATGATTCANCGGGGC------TTTGATGGAAG-ACGGCTTATC---ACCA 917

  scaffold420|s       7986 TGAA--TGCCACTCTGTTTGAACACTATGATTGATCTCATCTAATATCAG 8033
                               --      v    i       v  v   v  i  v v  v   iii
C rnd-1_family-        916 TGAATCTGCCACGCTGTCTGAACACAATCATTTATTTCCTGTACTATTGA 867

  scaffold420|s       8034 TTGTGTTTGATCTTGATTGGCTAGTAATCCATGTGATTTGAGGACTTTCA 8083
                            vi ii  ----ii i  v iiii --    i v v?vi   v  i vv 
C rnd-1_family-        866 TGATACTT----CCGGTTCGTCGAT--TCCACGGGCNGCGAGCACCTGAA 823

  scaffold420|s       8084 CTATGGAGTTGCGATAGGCATTTTCCATCAATTCCCTTTCTTTTTGGATG 8133
                                     vi    ---      viv  i --v       i ii   v
C rnd-1_family-        822 CTATGGAGTTCTGATA---ATTTTCAGACAGT--GCTTTCTTCTCAGATT 778

  scaffold420|s       8134 ATATGTCTGTGATCTGTACTAAGA-------TGCATCATCATAGTTGTTA 8176
                           iv   v? - v  -   ii ii  -------  v vvi         i  
C rnd-1_family-        777 GGATGANT-TCAT-TGTGTTGGGAGATATTGTGAAGGGTCATAGTTGCTA 730

  scaffold420|s       8177 TGTCAATTGATTTGGTTGAAGGGAGTCCGTAGTGAATGGCTGCAATGTGA 8226
                           v     iv     v  v vi        i    iv iv vi        i
C rnd-1_family-        729 GGTCAACGGATTTTGTGGTGGGGAGTCCATAGTACACTGACGCAATGTGG 680

  scaffold420|s       8227 AGATGGAAAAACATTTCCATCACTGTTAGTGATGAAAAATCATTACTGAT 8276
                                         v  iviv    ?   i  ?  i      i  iv  i
C rnd-1_family-        679 AGATGGAAAAACATGTCTTCGACTGNTAGCGANGAGAAATCACTATAGAC 630

  scaffold420|s       8277 TTTTGGGTCAATAACAGAATTGAAGACCAATCCTCTTAATCCG-CCCCCT 8325
                                i      i           i     i  ii        -    i 
C rnd-1_family-        629 TTTTGAGTCAATGACAGAATTGAAAACCAACCCCTTTAATCCGTCCCCTT 580

  scaffold420|s       8326 GATTCTTGTGATCTCGAATAAAAACCTAGAACTAGTGTTTGGCCATTCGT 8375
                                     i  i vv       i  v v    vi i v          
C rnd-1_family-        579 GATTCTTGTGGTCCCTCATAAAAATCTCGCACTACCGCTAGGCCATTCGT 530

  scaffold420|s       8376 TCTGGTTTCCAAGAATGTCGATGGGATTG 8404
                            vi       v       i  v i i   
C rnd-1_family-        529 TACGGTTTCCCAGAATGTTGAGGAGGTTG 501

Matrix = 20p43g.matrix
Kimura (with divCpGMod) = 20.43
Transitions / transversions = 1.18 (299/254)
Gap_init rate = 0.03 (94 / 3002), avg. gap size = 1.43 (134 / 94)

14722 11.37 1.68 0.96 scaffold420|size118661 7138 9402 (109264) C rnd-1_family-179#Unknown (0) 2281 1 m_b2867s001i7 130440

  scaffold420|s       7138 AGATTCTGGTGAAATAGGGTATATTTTGGGCTTTGTCAC-CCACGAATCC 7186
                                      i   -      i i     i        -     ivv  
C rnd-1_family-       2281 AGATTCTGGTGGAAT-GGGTATGTCTTGGGTTTTGTCACTCCACGGTGCC 2233

  scaffold420|s       7187 ACCAATCAAGGCATCTTTGGC----ACAGGTCTCTTTAATCGTATAGACT 7232
                                         ---   i----    ? i   i vv   i       
C rnd-1_family-       2232 ACCAATCAAGGCAT---TGGTCACAACAGNTTTCTCTCTTCGCATAGACT 2186

  scaffold420|s       7233 GACGGTAGTGTGAGAATATACTCAATGTTTTGTAGATGACATGATTGGCA 7282
                                 i i vi     i  i          v?  i     v   v    
C rnd-1_family-       2185 GACGGTGGCGAAAGAATGTATTCAATGTTTTTNAGGTGACAGGATGGGCA 2136

  scaffold420|s       7283 TGAGGGGACCAGACTATCATCAAACAAACAGGAATGTCTCCATCTGTGAG 7332
                           v  v     v   i i     i   vii  ?                   
C rnd-1_family-       2135 GGATGGGACGAGATTGTCATCGAACTGGCANGAATGTCTCCATCTGTGAG 2086

  scaffold420|s       7333 TGAATGTCCCATTCAATGTTGTGCAGGTATTGGAGCACCTTTCTGGAAGA 7382
                                  v     iviv  v  i  i  i  v            iv vi 
C rnd-1_family-       2085 TGAATGTACCATTTTGAGTGGTACAAGTGTTTGAGCACCTTTCTACATAA 2036

  scaffold420|s       7383 TCATTGCTAATCATTTCCAGAAACACCATTGTAGGATACACCCGATTTTC 7432
                                   v        v              ?  i  i           
C rnd-1_family-       2035 TCATTGCTTATCATTTCAAGAAACACCATTGTNGGGTATACCCGATTTTC 1986

  scaffold420|s       7433 CTTGCCACCCCAATATCTCATTGTAGAAGACTGAAGCTCTCTCAACTCCC 7482
                              v  v     i     v v   v i         ?   i        i
C rnd-1_family-       1985 CTTCCCTCCCCAGTATCTGAGTGTTGGAGACTGAAGNTCTTTCAACTCCT 1936

  scaffold420|s       7483 TTAACAGCTGTATAAGGATATCATCGTGGCTTTCT-TCTTGAAGCACAGT 7531
                            v i      v  i          iv   i   v -   vi       iv
C rnd-1_family-       1935 TGAGCAGCTGGATGAGGATATCATTTTGGTTTTGTCTCTGAAAGCACAAA 1886

  scaffold420|s       7532 GCAAATGGTACTGTATGGCGATCGGTGTTTTGATAGT--GGGGCAAGGAC 7579
                                v   i          iii   i    v     --       v   
C rnd-1_family-       1885 GCAAAGGGTGCTGTATGGCGGCTGGTATTTTTATAGTTGGGGGCAATGAC 1836

  scaffold420|s       7580 TGTTAATGTGAATATCTGCAGACTGTTGTATTCATT-TTTGCTTTGATTT 7628
                           ?  i i      i               v       -   v         
C rnd-1_family-       1835 NGTCAGTGTGAACATCTGCAGACTGTTGAATTCATTCTTTCCTTTGATTT 1786

  scaffold420|s       7629 GATGTGCCTCAAATCCATCCGACCAAACTCTCACAAGGATGATTCGG-TG 7677
                               v     i              v     i  i    v       -  
C rnd-1_family-       1785 GATGAGCCTCGAATCCATCCGACCATACTCTTACGAGGAGGATTCGGGTG 1736

  scaffold420|s       7678 TCCTTTGAAATGTCAGTCATTGTTGAAACATTATGATGAAGATCCTGCAG 7727
                             ?v i  i  i  v     v           v  i       ivi i  
C rnd-1_family-       1735 TCNATCGAGATATCTGTCATGGTTGAAACATTTTGGTGAAGATTACGTAG 1686

  scaffold420|s       7728 AAATTTTGTTTCATAGTTGCCTGATTTATCAACCCAGTCATCTTTGTGCC 7777
                           i        ii    i vi  v    v   v        ?    i     
C rnd-1_family-       1685 GAATTTTGTCCCATAATGACCAGATTGATCTACCCAGTCNTCTTCGTGCC 1636

  scaffold420|s       7778 CAGCACGAAAAAACATAATATCTATCCCCATTGCAAGAAGATGATTCACA 7827
                                  i  i     v i               v i  v      v  i
C rnd-1_family-       1635 CAGCACGGAAGAACATTACATCTATCCCCATTGCTAAAATATGATTGACG 1586

  scaffold420|s       7828 ATTTCATTTGCTGGAATGTAAGCAGCCTTGTGAGCAATGCTAACCATGGG 7877
                                v  ?     i                  v?   i  i   i v  
C rnd-1_family-       1585 ATTTCTTTNGCTGGGATGTAAGCAGCCTTGTGACNAATACTGACCGTTGG 1536

  scaffold420|s       7878 AATTGGTAGATTATTGACAATGGAATTATGCCCATCTGTATAGACAGCTC 7927
                                   i   v        i     ?  i  v           v    
C rnd-1_family-       1535 AATTGGTAAATTTTTGACAATAGAATTNTGTCCTTCTGTATAGACTGCTC 1486

  scaffold420|s       7928 GAACTGTGCTATGTTTCACTGGTGCAGACAGGTTGTTGAGAGTACGTTTA 7977
                                  vi    v    ?i  v  ------v   v  ii  vvv i   
C rnd-1_family-       1485 GAACTGTCTTATGATTCANCGGGGC------TTTGATGGAAGATGGCTTA 1442

  scaffold420|s       7978 TCCAAATC-TGAAT--GCCACTCTGTTTGAACACTATGATTGATCTCATC 8024
                             --  i -     --     v    i       v  v   v  i  v v
C rnd-1_family-       1441 TC--AACCATGAATCTGCCACGCTGTCTGAACACAATCATTTATTTCCTG 1394

  scaffold420|s       8025 TAATATCAGTTGTGTTTGAT-CTTGATTGGCTAGT--AATCCATGTGATT 8071
                             v    ii       -   -   --ii  i v  -- v    i v v?v
C rnd-1_family-       1393 TACTATCGATTGTGTT-GATACTT--CCGGTTCGTCGATTCCACGGGCNG 1347

  scaffold420|s       8072 TGAGGACTTTCACTATGGAGTTGCGATAGGCATTTTCCATCAATTCCCTT 8121
                           i   v  i vv           vi    ---      viv  i v --  
C rnd-1_family-       1346 CGAGCACCTGAACTATGGAGTTCTGATA---ATTTTCAGACAGTGC--TT 1302

  scaffold420|s       8122 TCTTTT-----TGGATGATATGTCTGTGATCTGTACTAAGATGCATCATC 8166
                               i -----                       i            i  
C rnd-1_family-       1301 TCTTCTCAGATTGGATGATATGTCTGTGATCTGTGCTAAGATGCATCGTC 1252

  scaffold420|s       8167 ATAGTTGTTATGTCAATTGATTTGGTTGAAGGGAGTCCGTAGTGAATGGC 8216
                                  i  v     iv     v  v vi        i    iv iv v
C rnd-1_family-       1251 ATAGTTGCTAGGTCAACGGATTTTGTGGTGGGGAGTCCATAGTACACTGA 1202

  scaffold420|s       8217 TGCAATGTGAAGATGGAAAAACATTTCCATCACTGTTAGTGATGAAAAAT 8266
                           i        i              v  iviv    ?   i  ?  i    
C rnd-1_family-       1201 CGCAATGTGGAGATGGAAAAACATGTCTTCGACTGNTAGCGANGAGAAAT 1152

  scaffold420|s       8267 CATTACTGATTTTTGGGTCAATAACAGAATTGAAGACCAATCCTCTTAAT 8316
                             i  iv  i     i      i           i     i  ii     
C rnd-1_family-       1151 CACTATAGACTTTTGAGTCAATGACAGAATTGAAAACCAACCCCTTTAAT 1102

  scaffold420|s       8317 CCGCCCCCT-GATTCTTGTGATCTCGAATAAAAACCTAGAACTAGTGTTT 8365
                              i     -          i  i vv       i  v v    vi i v
C rnd-1_family-       1101 CCGTCCCCTTGATTCTTGTGGTCCCTCATAAAAATCTCGCACTACCGCTA 1052

  scaffold420|s       8366 GGCCATTCGTTCTGGTTTCCAAGAATGTCGATGGGATTGACATAGTCAGG 8415
                                      vi       v          v   i              
C rnd-1_family-       1051 GGCCATTCGTTACGGTTTCCCAGAATGTCGAGGGGGTTGACATAGTCAGG 1002

  scaffold420|s       8416 ACGAAAGCACCCTGCTCCGATTCCAGGATCACTCCTCTCACAGTCGATCT 8465
                                                                             
C rnd-1_family-       1001 ACGAAAGCACCCTGCTCCGATTCCAGGATCACTCCTCTCACAGTCGATCT 952

  scaffold420|s       8466 CAGGATCCATATCAATATCAACTTGAGGATTGCAATGTTGATCTAAA--C 8513
                                                         i                -- 
C rnd-1_family-        951 CAGGATCCATATCAATATCAACTTGAGGATCGCAATGTTGATCTAAAGCC 902

  scaffold420|s       8514 GAATCAAAAGGATTCACATCATCAAAACCAACTGCATAATCATGAATGCT 8563
                                                                             
C rnd-1_family-        901 GAATCAAAAGGATTCACATCATCAAAACCAACTGCATAATCATGAATGCT 852

  scaffold420|s       8564 AGCATTGCATTCGCTAGCAATGCTTTCTATGGATGTCGACCTGTGCGCTA 8613
                                             v i                             
C rnd-1_family-        851 AGCATTGCATTCGCTAGCCACGCTTTCTATGGATGTCGACCTGTGCGCTA 802

  scaffold420|s       8614 TGTTCTTGTTTTGATTGTTGTGTTCATAATGAG--CTATCTTCTGTTGTC 8661
                                                            --               
C rnd-1_family-        801 TGTTCTTGTTTTGATTGTTGTGTTCATAATGAGGGCTATCTTCTGTTGTC 752

  scaffold420|s       8662 TTCTCTGTGGCTTCATTTTTGCTTTTGACTCTCTCTGTACATTTCTTTTG 8711
                                              i i                            
C rnd-1_family-        751 TTCTCTGTGGCTTCATTTTCGTTTTTGACTCTCTCTGTACATTTCTTTTG 702

  scaffold420|s       8712 AGAACAGCTCTTTT-CGATTTGTTTGCATTGACTTCAACACATTTGCATC 8760
                           i    i        -                     i             
C rnd-1_family-        701 GGAACGGCTCTTTTTCGATTTGTTTGCATTGACTTCGACACATTTGCATC 652

  scaffold420|s       8761 ATCTATCTAGTAGCCTTCCCAATGTATGTGAACTCTGACCTCCGCAAGAC 8810
                           v       ?           i i                       i   
C rnd-1_family-        651 CTCTATCTNGTAGCCTTCCCGACGTATGTGAACTCTGACCTCCGCAGGAC 602

  scaffold420|s       8811 AAGCAAAAGA---TTCCCTTTCCACAATTTCCAATCAACGATGGACAGGG 8857
                                     ---v                      i          ?  
C rnd-1_family-        601 AAGCAAAAGAAGAGTCCCTTTCCACAATTTCCAATCGACGATGGACANGG 552

  scaffold420|s       8858 GGAGTGATGGACTAAGACGATTTCATATTTAACTCGGGCAGAAGAGAAAC 8907
                                                                             
C rnd-1_family-        551 GGAGTGATGGACTAAGACGATTTCATATTTAACTCGGGCAGAAGAGAAAC 502

  scaffold420|s       8908 ATGGAGTCC-GTCAATACAAAATATTGATACCTTACAAGAAGGACACTGG 8956
                                    -        i     ?    i                    
C rnd-1_family-        501 ATGGAGTCCCGTCAATACGAAATANTGATGCCTTACAAGAAGGACACTGG 452

  scaffold420|s       8957 ATATCTTTCTTCTTGTGCCAAGCTTTCAACAGATGTTGTATTCCTGAGTT 9006
                                                                             
C rnd-1_family-        451 ATATCTTTCTTCTTGTGCCAAGCTTTCAACAGATGTTGTATTCCTGAGTT 402

  scaffold420|s       9007 GTCCTGCTGAAGATCGTCCATTTGCCACACTTTATATTTTGTTAATGCAT 9056
                                                          ?                  
C rnd-1_family-        401 GTCCTGCTGAAGATCGTCCATTTGCCACACTNTATATTTTGTTAATGCAT 352

  scaffold420|s       9057 GATTGAGTGCTTTGCCATGTGGCAGGCTCCCT-TTATATATGGCTGCTTG 9105
                              -                            -                ?
C rnd-1_family-        351 GAT-GAGTGCTTTGCCATGTGGCAGGCTCCCTGTTATATATGGCTGCTTN 303

  scaffold420|s       9106 ATATTTGTATTGTAGAATTTAATGAAATCGAGTGGTTCACAATTATAGCA 9155
                                                                             
C rnd-1_family-        302 ATATTTGTATTGTAGAATTTAATGAAATCGAGTGGTTCACAATTATAGCA 253

  scaffold420|s       9156 TCTAAAGGCATATTTTATGAGAAAGAGAATCTACCTTTAG-ACGC-CGTG 9203
                                                     v             -    -    
C rnd-1_family-        252 TCTAAAGGCATATTTTATGAGAAAGATAATCTACCTTTAGTACGCTCGTG 203

  scaffold420|s       9204 TTAGTAAAATTGTAAGTGGTCGCCCAAGAGATAAATTGTTCCAAGGATCT 9253
                                                 ?  i                    -   
C rnd-1_family-        202 TTAGTAAAATTGTAAGTGGTCGNCCGAGAGATAAATTGTTCCAAGG-TCT 154

  scaffold420|s       9254 TGCTAACATGTAAGT-AAAAATGAGAAAGAATCACCTACTC--ACCACGG 9300
                                          -                         --v      
C rnd-1_family-        153 TGCTAACATGTAAGTAAAAAATGAGAAAGAATCACCTACTCCGCCCACGG 104

  scaffold420|s       9301 AGGGCGACCGTTGAGTGCTGTTAGCTAATCAGTAAGAAATA-TTTTTGCT 9349
                                                                    -        
C rnd-1_family-        103 AGGGCGACCGTTGAGTGCTGTTAGCTAATCAGTAAGAAATATTTTTTGCT 54

  scaffold420|s       9350 GACCATTTAGCTAACAGAGTCCTGCATCTTGCTAACAATTCGTTTGCAGT 9399
                           i                 i                               
C rnd-1_family-         53 AACCATTTAGCTAACAGAATCCTGCATCTTGCTAACAATTCGTTTGCAGT 4

  scaffold420|s       9400 GGA 9402
                            i 
C rnd-1_family-          3 GAA 1

Matrix = 20p43g.matrix
Kimura (with divCpGMod) = 11.02
Transitions / transversions = 1.28 (143/112)
Gap_init rate = 0.02 (45 / 2264), avg. gap size = 1.33 (60 / 45)


649 16.07 0.00 2.92 scaffold420|size118661 9390 9530 (109136) C rnd-1_family-242#Unknown (20) 137 1 m_b2867s001i8 130441

  scaffold420|s       9390 CGTTTGCAGTGGAAATGGGGGAAGCAAAAGGAAAAAGAAGACGCACTCAC 9439
                             ? v ?     ----                     i  vv        
C rnd-1_family-        137 CGNTGGNAGTGG----GGGGGAAGCAAAAGGAAAAAGGAGCAGCACTCAC 92

  scaffold420|s       9440 CTTTGCCACATTCTCAATGGGATTCGAGAGCGGGGGAACCAAGTGACAGG 9489
                            ? i   ? v       ?        v    v vv  vv      i    
C rnd-1_family-         91 CNTCGCCNCTTTCTCAANGGGATTCGCGAGCTGTTGATACAAGTGGCAGG 42

  scaffold420|s       9490 CTGTATAGTCTCTTGTAGTGGGAGGGAGGGCCATGGACGCC 9530
                             vv v         v  v           v i v  i   
C rnd-1_family-         41 CTCAAAAGTCTCTTGGAGAGGGAGGGAGGGGCGTTGATGCC 1

Matrix = 20p43g.matrix
Kimura (with divCpGMod) = 17.20
Transitions / transversions = 0.29 (5/17)
Gap_init rate = 0.03 (4 / 140), avg. gap size = 1.00 (4 / 4)


649 29.40 5.33 8.43 scaffold420|size118661 9401 10206 (108460) rnd-5_family-356#Unknown 679 1461 (362) m_b2867s001i9 130442

  scaffold420|s       9401 GAAATGGGGGAAGCAAAAGGAAAAAGAAGACGCA--CTCACCTTTGCCAC 9448
                            i     v i i vi   iv i v vi   v   --      v iiv   
  rnd-5_family-        679 GGAATGGCGAAGGGGAAAATAGACACGAGAGGCAAACTCACCGTCAGCAC 728

  scaffold420|s       9449 ATTCTCAATGGGAT--TCGAGAGCGGGGGAACCAAGTGACAGG-CTGTAT 9495
                           v     v i v  i--   iiv i  iivii --    i i  - i  i 
  rnd-5_family-        729 CTTCTCCACGCGACCCTCGGATGTGGAATGGC--AGTGGCGGGACCGTGT 776

  scaffold420|s       9496 AGTCTCTTGTAGTGG--GAGGGAGGGCCATGGACGCCAGCAACAGAATGG 9543
                           --  i   -  -  i-- i      ? ?iivii i ?iv ?  v?   i 
  rnd-5_family-        777 --TCCCTT-TA-TGACCGGGGGAGGNCNGCCAGCACNGCCNACTNAATAG 822

  scaffold420|s       9544 CAATTTAATTGAAAAAATTGAATGTGAGAAAACATGGGAA--ATGGGGGG 9591
                                i     i     -- i ? i ?  i  ? vv    --i       
  rnd-5_family-        823 CAATTCAATTGGAAAAA--GGANGCGNGAGAANAATGGAATGGTGGGGGG 870

  scaffold420|s       9592 GAAGAATGGGAAACAGGAGACACACTCAC---CATCGCCAGTTCTCAATG 9638
                           i  i  v  -----   i  v -      --- i     --    --ii 
  rnd-5_family-        871 AAAAAAAGG-----AGGGGAAA-ACTCACAGCCGTCGCC--TTCT--GCG 910

  scaffold420|s       9639 GAATTCACGAGGGGGGGAACCAAATGGCA------GGCTCTATAGTCTCT 9682
                            iv ---v ?v v  i  i i---     ------   i  - ii  i  
  rnd-5_family-        911 GGCT---AGNTGCGGAGAGCT---TGGCATCGACGGGCCCT-TGATCCCT 953

  scaffold420|s       9683 TGGAGAGGGAGGGATGGAGGGTTGTCGACACCATCAGCAGAATAACAATT 9732
                            v--- vv  vv  v       v i ii i vi   i v     i     
  rnd-5_family-        954 TT---ACTGACTGAGGGAGGGTGGCCAGCGCGGTCAACTGAATAGCAATT 1000

  scaffold420|s       9733 GAATTGGAAAAATAGCCCATGAGAAAA-CATTGTTAATGGGGGGAAGGAA 9781
                           v          iv   i-i  ?     -i    v-     v   ii   v
  rnd-5_family-       1001 TAATTGGAAAAGAAGCT-GTGNGAAAAATATTGG-AATGGTGGGGGGGAC 1048

  scaffold420|s       9782 ATTAAGCTGAAGATGCACTCACCTTTGCCGCCTTTT-CAATGGGATTCGC 9830
                            vv   vv?ii  -iv    i vv iii      i -  i--------  
  rnd-5_family-       1049 AAAAAGGANGGGA-AAACTCGCAGTCATCGCCTTCTGCAG--------GC 1089

  scaffold420|s       9831 TAGCAGGGGA-AGCTAGCTGCAGGCTGTATAGT-CTCTTG------TAGT 9872
                              iv v   -    --   i---    ivv  - i i  ------ v i
  rnd-5_family-       1090 TAGTCGCGGAGAGCT--CTGT---CTGTGACGTGCCCCTGATCNCNTTGC 1134

  scaffold420|s       9873 GG---GAGGGAGGGCCATTGACGCCAGCA------ACAGAATAGCAATTT 9913
                             ---        ?----  --   ?   ------  v   v  vi    
  rnd-5_family-       1135 GGACTGAGGGAGGN----TG--GCCNGCATGGCTGACTGAAGAGGGATTT 1178

  scaffold420|s       9914 AATTGAAAAAT-TGACTGTCAGAAAACATTGGTAATG--GGGGGAAGCAA 9960
                                i     - vi  v v      -     -    --    i  iiv 
  rnd-5_family-       1179 AATTGGAAAATGTTGCTTTGAGAAAA-ATTGG-AATGTTGGGGAAAATTA 1226

  scaffold420|s       9961 AAGCAAACAGGAGACACACTCACCATCGCCACGTTCTCAATGGAATTCAC 10010
                             ---   ii v i? v   i      i  i v     v i vi ii  v
  rnd-5_family-       1227 AA---AACGAGTGGNAAACTTACCATCACCGCCTTCTCCACGCGACCCAG 1273

  scaffold420|s      10011 GAGGGGGGGAACCAAATGGCAGGCTCTATAGTCTCTTGGAGAGGGAGGGA 10060
                             vvvv    vvvvii    ? iv    - v  i    vvi vv      
  rnd-5_family-       1274 GACCCTGGGATGGTGGTGGCNGAATCTA-ATTCCCTTGTCAACTGAGGGA 1322

  scaffold420|s      10061 TGGAGGGTTGTCGACACCATCAGCAGAATAACAATTGAATTGGAAAAATA 10110
                           v  i i i   ----i      ii         v  v     iv  vi i
  rnd-5_family-       1323 GGGGGAGCTGT----GCCATCAATAGAATAACATTTTAATTGATAATGTG 1368

  scaffold420|s      10111 GCCCATGAGAAAACATTGTTAATGG-GGGGAAGGA--AAATCAAGCTGAA 10157
                             vvi      v -    vv     -  i   ii --   v    vv   
  rnd-5_family-       1369 GCGGGTGAGAATA-ATTGGGAATGGTGGAGAAAAAAGAAAACAAGGGGAA 1417

  scaffold420|s      10158 GATGCACTCACCTTTGCCGCCTTTTCAATGGGATTCGCTAGCAGGGGAA 10206
                           i----       v i vi    ii  vi  vi v    v   -      
  rnd-5_family-       1418 A----ACTCACCGTCGATGCCTCCTCCGTGCAAATCGCGAGC-GGGGAA 1461

Matrix = 20p43g.matrix
Kimura (with divCpGMod) = 35.49
Transitions / transversions = 1.26 (121/96)
Gap_init rate = 0.10 (84 / 805), avg. gap size = 1.30 (109 / 84)

869 31.02 4.65 7.64 scaffold420|size118661 9528 10752 (107914) rnd-5_family-356#Unknown 271 1461 (362) m_b2867s001i10 130442

  scaffold420|s       9528 GCCAGCAACAGAATGGCAATTTAATTGAAAAAATTGAAT--GTGAGAAAA 9575
                              iv    v    ii  vv    i  i     ---   -- i       
  rnd-5_family-        271 GCCGCCAACTGAATAACACGTTAACTGGAAAAA---AATCCGCGAGAAAA 317

  scaffold420|s       9576 CATGGGAAATGGGGGGGAAGAATGGGAAACAGGAGACACACTCACCATCG 9625
                           v i vi    iv    i  i  iii   --- i i  v i  - i  i  
  rnd-5_family-        318 AACGTAAAATACGGGGAAAAAACAAGAA---GAAAACTCGCT-ATCACCG 363

  scaffold420|s       9626 CCAGTTCTCAATGGAATTCACGAGGGGGGGAACCA-AATGGCAGGCTCTA 9674
                             --     v iiv --i v  vv  vi ii  vi-ii    i v  i i
  rnd-5_family-        364 CC--TTCTCCACACA--CCCCGCTGGCAGAGACGGTGGTGGCGGCCTTTG 409

  scaffold420|s       9675 TAGTCTCTTGGAGAGGGAGGGATGGAGGGTTGTCGACACCATCAGCAGAA 9724
                            --  ii   --- vv  vv  v   i  iv i ii v vvi  i v   
  rnd-5_family-        410 T--TCCTTTG---ATTGACTGAGGGAAGGCAGCCAGCTCACCCAACTGAA 454

  scaffold420|s       9725 TAACAATTGAATTGGAAAAATAGCCCATGAGAAAA-CATTGTTAATGGGG 9773
                            i v ---  ----      -   v-         -i    v-     v 
  rnd-5_family-        455 TGAGA---GA----GAAAAA-AGCA-ATGAGAAAAATATTGG-AATGGTG 494

  scaffold420|s       9774 GGAAGGAAATTAAG-C---TGAAGATGCACTCACCTTTGCCGCCTTTTCA 9819
                             --         i- ---  i i ---   i   v ii v?    i  v
  rnd-5_family-        495 GG--GGAAATTAAAACAAGTGGAAA---ACTTACCATCACGNCCTTCTCC 539

  scaffold420|s       9820 ATGGGATTCGCTAGCAGGGGAAGCTAGCTGCAGGCTGTATAGTCTCTTGT 9869
                            ? vi ii i vv      - v v i iv  i   iv - iv  i    -
  rnd-5_family-        540 ANGCAACCCACATGCAGGG-ATGGTGGTGGCGGGCCTT-TGTTCCCTTG- 586

  scaffold420|s       9870 AGTGG--GAGGGAGGGCCATTGACGCCAGCAACAGAATAGCAATTTAATT 9917
                            v  i--         iv iivii iv v        i i     v  i 
  rnd-5_family-        587 ATTGACTGAGGGAGGGTGACCTGTGTGACCAACAGAACAACAATTGAACT 636

  scaffold420|s       9918 ------------------GAAAAATTGACTGTCAGAAAACATTGGTAATG 9949
                           ------------------      v vi    v      -     -    
  rnd-5_family-        637 AGAAATACGATATGAATAGAAAAAGTTGCTGTGAGAAAA-ATTGG-AATG 684

  scaffold420|s       9950 G----GGGGAAGCAAAAGCAAACAGGAGACACACTCACCATCGCCACGTT 9995
                            ----      --  v  - v  ii   i  v       i  iv   v  
  rnd-5_family-        685 GCGAAGGGGAA--AATAG-ACACGAGAGGCAAACTCACCGTCAGCACCTT 731

  scaffold420|s       9996 CTCAATGGAATTCACGAGGGGGGGAACCA-AATGGCAGGCTCTATAGTCT 10044
                              v i vi ii v  - iv v    ivi- i    i  vi -i iv  i
  rnd-5_family-        732 CTCCACGCGACCCTCG-GATGTGGAATGGCAGTGGCGGGACC-GTGTTCC 779

  scaffold420|s      10045 CTTGGAGAGGGAGGGATGGAGGGTTGTCGACACCATCAGCAGAATAACAA 10094
                              viv  vv i    ----  ?i? i ii   ?ii ?i v?    i   
  rnd-5_family-        780 CTTTATGACCGGGGGA----GGNCNGCCAGCACNGCCNACTNAATAGCAA 825

  scaffold420|s      10095 TTGAATTGGAAAAATAGCCCATGAGAAAACATTGTTAATGGGGGGAAGGA 10144
                             v           vii?v i?     ? -  v --     v   ii i 
  rnd-5_family-        826 TTCAATTGGAAAAAGGANGCGNGAGAANA-ATGG--AATGGTGGGGGGAA 872

  scaffold420|s      10145 AAATCAAGCTGAAGATGCACTCACCTTTGCCGCCTTTTCAATGGGATTCG 10194
                              --   vv ii  -iv      vvii i      i --ii   -----
  rnd-5_family-        873 AAA--AAGGAGGGGA-AAACTCACAGCCGTCGCCTTCT--GCGGG----- 912

  scaffold420|s      10195 CTAGCAGGGGAAGCGAGCT--GCA------GGCTGTATAGTCTCTTGTAG 10236
                               ?v v   ---     --   ------   iv - ii  i   -  v
  rnd-5_family-        913 CTAGNTGCGGA---GAGCTTGGCATCGACGGGCCCT-TGATCCCTT-TAC 957

  scaffold420|s      10237 TGG--GAGGGAGGGCCATTGACGCCAGCAACAGAATAGCAATTTAATTGA 10284
                             i--         iviiiii   viv    v                 i
  rnd-5_family-        958 TGACTGAGGGAGGGTGGCCAGCGCGGTCAACTGAATAGCAATTTAATTGG 1007

  scaffold420|s      10285 AAAAATTGACTGTCAGAAAA-CATTGG--TAATGGGGGGAAGCAAAAGCA 10331
                               ivv -    v?     -i     -- ii       i vv     --
  rnd-5_family-       1008 AAAAGAAG-CTGTGNGAAAAATATTGGAATGGTGGGGGGGACAAAAAG-- 1054

  scaffold420|s      10332 AACAGGAGACACACTCACCATCGCCACGTTCTCAATGGAATTCACGAGGG 10381
                           i ?i   i ---    i vi  ii i v    vv v vv v  i  ----
  rnd-5_family-       1055 GANGGGAAA---ACTCGCAGTCATCGCCTTCTGCAGGCTAGTCGCG---- 1097

  scaffold420|s      10382 GGGGAAC-CAA---ATGGCAGGCTCTATAGTCTCTTGGAGAGGGAGGGAT 10427
                           - i  i - vi---i  i iv  i i- ii  ? ? v v ---  vv  v
  rnd-5_family-       1098 -GAGAGCTCTGTCTGTGACGTGCCCC-TGATCNCNTTGCG---GACTGAG 1142

  scaffold420|s      10428 GGAGGGTTGTCGACACCATCAGCAGAATAACAATTGAATTGGAAAA-ATA 10476
                                ? v i ?i  iviiiii v   v ivi   v          -i v
  rnd-5_family-       1143 GGAGGNTGGCCNGCATGGCTGACTGAAGAGGGATTTAATTGGAAAATGTT 1192

  scaffold420|s      10477 GCCCATGAGAAAACATTGTTAATGGGGGGAAGGAAAATT-AAGCTGAA-G 10524
                             ii-        -    v-    vv   ---       -  ivi  i- 
  rnd-5_family-       1193 GCTT-TGAGAAAA-ATTGG-AATGTTGGG---GAAAATTAAAAACGAGTG 1236

  scaffold420|s      10525 ATGCACTCACCTTTGCCGCCTTTTCAATGGGATTCGCTAGCAGGGGAAGC 10574
                           i?iv   i   v ii       i  v i v  ii ivv v vv    v v
  rnd-5_family-       1237 GNAAACTTACCATCACCGCCTTCTCCACGCGACCCAGGACCCTGGGATGG 1286

  scaffold420|s      10575 GAGCTGCAGGCTGTATAGTCTCTTGT-AGTGGAGGGAGGGTCATTGACGC 10623
                           vi iv  ? iv v  - v  i     - iiv         vv vivii  
  rnd-5_family-       1287 TGGTGGCNGAATCTA-ATTCCCTTGTCAACTGAGGGAGGGGGAGCTGTGC 1335

  scaffold420|s      10624 CAGCAACAGAATAGCAATTTAATTGGAAAAAT-TGAC-TGTCAGAAAACA 10671
                             v   i      i  v        -- v   -  i -v  v    v - 
  rnd-5_family-       1336 CATCAATAGAATAACATTTTAATTG--ATAATGTGGCGGGTGAGAATA-A 1382

  scaffold420|s      10672 TTGTTAATGG-GGGGAAGCAAAAGCAAACAGGAGACGCACTCATCGTCGC 10720
                              vv     -  i   --     v     i i iviv     i     v
  rnd-5_family-       1383 TTGGGAATGGTGGAGAA--AAAAGAAAACAAGGGGAAAACTCACCGTCGA 1430

  scaffold420|s      10721 CGCGTTCTCCATGGGATTCGCGAGCGGAGGAA 10752
                           i  v i    i  vi v          -    
  rnd-5_family-       1431 TGCCTCCTCCGTGCAAATCGCGAGCGG-GGAA 1461

Matrix = 20p43g.matrix
Kimura (with divCpGMod) = 38.54
Transitions / transversions = 1.29 (198/153)
Gap_init rate = 0.09 (114 / 1224), avg. gap size = 1.30 (148 / 114)

994 30.62 5.01 7.48 scaffold420|size118661 9713 10930 (107736) rnd-5_family-356#Unknown 272 1461 (362) m_b2867s001i11 130442

  scaffold420|s       9713 CCATCAGCAGAATAACAATTGAATTGGAAAAATAGCCCATGAGAAAACAT 9762
                             ii  i v        vv v  i        - ii  ii       v i
  rnd-5_family-        272 CCGCCAACTGAATAACACGTTAACTGGAAAAA-AATCCGCGAGAAAAAAC 320

  scaffold420|s       9763 TGTTAA-TGGGGGGAAGGAAATTAAGCTGAAGATGCACTCACCTTTGCCG 9811
                           -  v  - iv      --   vi   ---    -iv    i iv ii   
  rnd-5_family-        321 -GTAAAATACGGGGAA--AAAACAAG---AAGA-AAACTCGCTATCACCG 363

  scaffold420|s       9812 CCTTTTCAATGGGATTCGCTAGCAGGGGAAGCTAGCTGCAGGCTGTATAG 9861
                               i  v iivivii    i    i - v v i iv  i v  v i --
  rnd-5_family-        364 CCTTCTCCACACACCCCGCTGGCAGAG-ACGGTGGTGGCGGCCTTTGT-- 410

  scaffold420|s       9862 TCTCTTGTAGTGG--GAGGGAGGGCCATTGACGCCAGCAACAGAAT-AGC 9908
                             ii   - v  i--      i   viiiii v vvv    v    -  v
  rnd-5_family-        411 TCCTTTG-ATTGACTGAGGGAAGGCAGCCAGCTCACCCAACTGAATGAGA 459

  scaffold420|s       9909 AATTTAATTGAAAAATTGACTGTCAGAAAA-CATTGGTAATGG--GGGGA 9955
                           i -------      --ii vi v      -i     -     --     
  rnd-5_family-        460 GA-------GAAAAA--AGCAATGAGAAAAATATTGG-AATGGTGGGGGA 499

  scaffold420|s       9956 AGCAAAAGCAAACAGGAGACACACTCACCATCGCCACGTTCTCAATGGAA 10005
                            iiv   i   ii-   i ---   i      i v? v     v ? v  
  rnd-5_family-        500 AATTAAAACAAGT-GGAAA---ACTTACCATCACGNCCTTCTCCANGCAA 545

  scaffold420|s      10006 TTCACGAGGGGGGGAACCAAATGGCAGGCTCTATAGTCTCTTGGAGAGGG 10055
                           ii   - v vi    vvvvii    i   -  v iv  i    --- vv 
  rnd-5_family-        546 CCCAC-ATGCAGGGATGGTGGTGGCGGGC-CTTTGTTCCCTTG---ATTG 590

  scaffold420|s      10056 AGGGATGGAGGGTTGTCGACACCATCAGCAGAATAACAATTGAATTGGAA 10105
                            vv  v       vii viiiiv i  i     i          i i   
  rnd-5_family-        591 ACTGAGGGAGGGTGACCTGTGTGACCAACAGAACAACAATTGAACTAGAA 640

  scaffold420|s      10106 A---------AATAGC--------CCATGAGAAAACATTGTTAATGGGGG 10138
                            ---------     v-------- ii        -    v-     v i
  rnd-5_family-        641 ATACGATATGAATAGAAAAAGTTGCTGTGAGAAAA-ATTGG-AATGGCGA 688

  scaffold420|s      10139 GAAGGAAAATCAAGCTGAAGATGCA--CTCACCTTTGCCGCCTTTTCAAT 10186
                           iii       - ii vvi   v   --      v iiv i    i  v i
  rnd-5_family-        689 AGGGGAAAAT-AGACACGAGAGGCAAACTCACCGTCAGCACCTTCTCCAC 737

  scaffold420|s      10187 GGGATTCGCTAGCAGGGGAA--GCGAGCTGCAGG-CTGTATAGTCTCTTG 10233
                            v  ii v -i vv v    --  -  iv  i  - i  i --  i   -
  rnd-5_family-        738 GCGACCCTC-GGATGTGGAATGGC-AGTGGCGGGACCGTGT--TCCCTT- 782

  scaffold420|s      10234 TAGTGG--GAGGGAGGGCCATTGACGCCAGCAACAGAATAGCAATTTAAT 10281
                             -  i-- i      ? ?iiiii i ?iv ?  v?          i   
  rnd-5_family-        783 TA-TGACCGGGGGAGGNCNGCCAGCACNGCCNACTNAATAGCAATTCAAT 831

  scaffold420|s      10282 TGAAAAAATTGACTGTCAGAAAACATTGGTAATGGGGGGAAGCAAAAGCA 10331
                             i     -- iv? iv?  i  ? v   -     v   ii v    -- 
  rnd-5_family-        832 TGGAAAAA--GGANGCGNGAGAANAATGG-AATGGTGGGGGGAAAAA--A 876

  scaffold420|s      10332 AACAGGAGACACACTCACCATCGCCACGTTCTCAATGGAATTCACGAGGG 10381
                            iv   i  v -      vii  i i v    --ii  iv ---v ?v v
  rnd-5_family-        877 AGGAGGGGAAA-ACTCACAGCCGTCGCCTTCT--GCGGGCT---AGNTGC 920

  scaffold420|s      10382 GGGGAACCAAATGGCA------GGCTCTATAGTCTCTTGGAGAGGGAGGG 10425
                             i  i i---     ------   i  - ii  i   v--- vv  vv 
  rnd-5_family-        921 GGAGAGCT---TGGCATCGACGGGCCCT-TGATCCCTTT---ACTGACTG 963

  scaffold420|s      10426 ATGGAGGGTTGTCGACACCATCAGCAGAATAACAATTGAATTGGAAAAAT 10475
                            v       v i ii i vi   i v     i     v          iv
  rnd-5_family-        964 AGGGAGGGTGGCCAGCGCGGTCAACTGAATAGCAATTTAATTGGAAAAGA 1013

  scaffold420|s      10476 AGCCCATGAGAAAA-CATTGT--TAATGGGGGGAAGGAAAATTAAGCTGA 10522
                              i-i  ?     -i    v-- ii       i vi    vv ? -- i
  rnd-5_family-       1014 AGCT-GTGNGAAAAATATTGGAATGGTGGGGGGGACAAAAAGGANG--GG 1060

  scaffold420|s      10523 AGATGCACTCACCTTTGCCGCCTTTT-CAATGGGATTCGCTAGCAGGGGA 10571
                            i ---    i vv iii      i -  i--------     iv v   
  rnd-5_family-       1061 AAA---ACTCGCAGTCATCGCCTTCTGCAG--------GCTAGTCGCGGA 1099

  scaffold420|s      10572 AGCGAGCTGCAGGCTGTATAGT-CTCTTG------TAGTGGAGGGAGGGT 10614
                           ---     - v v    ivv  - i i  ------ v i   vv     v
  rnd-5_family-       1100 ---GAGCT-CTGTCTGTGACGTGCCCCTGATCNCNTTGCGGACTGAGGGA 1145

  scaffold420|s      10615 CATTGACGCCAGCA------ACAGAATAGCAATTTAATTGGAAAA-ATTG 10657
                           vi?  --   ?   ------  v   v  vi              -i   
  rnd-5_family-       1146 GGNTG--GCCNGCATGGCTGACTGAAGAGGGATTTAATTGGAAAATGTTG 1193

  scaffold420|s      10658 ACTGTCAGAAAACATTGT--TAATGGGGGGAAGCAAAAGCAAACAGGAGA 10705
                           -  v v      -    v-- iv     ii  vi    i i iii ? i 
  rnd-5_family-       1194 -CTTTGAGAAAA-ATTGGAATGTTGGGGAAAATTAAAAACGAGTGGNAAA 1241

  scaffold420|s      10706 CGCACTCATCGTCGCCGCGTTCTCCATGGGATTCGCGAGCGGAGGAACCA 10755
                            ---- i i i  i    v       i v  ii iv  v vvi   vvvv
  rnd-5_family-       1242 C----TTACCATCACCGCCTTCTCCACGCGACCCAGGACCCTGGGATGGT 1287

  scaffold420|s      10756 AGTG-CAGGCTCTATATCTCCTGTAGAGGGAGGGAGGGCCATTGACACCA 10804
                           i   - ? iv    vv  i i   vi vv         vv viviii   
  rnd-5_family-       1288 GGTGGCNGAATCTAATTCCCTTGTCAACTGAGGGAGGGGGAGCTGTGCCA 1337

  scaffold420|s      10805 GCAACAGAATAACAATTTAATTGGAAAAATCTCCCTTGAGAAAATAA-TG 10853
                           v   i         v        -- v   v vv vv v  i     -  
  rnd-5_family-       1338 TCAATAGAATAACATTTTAATTG--ATAATGTGGCGGGTGAGAATAATTG 1385

  scaffold420|s      10854 GAAATGG-GGGGAAGCAAAAGGAAA-AAGAAGACACACTCACCTTTGCCG 10901
                            i     -  i   --     i   -   ii  - v       v i vi 
  rnd-5_family-       1386 GGAATGGTGGAGAA--AAAAGAAAACAAGGGGA-AAACTCACCGTCGATG 1432

  scaffold420|s      10902 CCTTTTCAATGGAATTCGCGAGCGGGGGA 10930
                              ii  vi  v  v            i 
  rnd-5_family-       1433 CCTCCTCCGTGCAAATCGCGAGCGGGGAA 1461

Matrix = 20p43g.matrix
Kimura (with divCpGMod) = 37.75
Transitions / transversions = 1.30 (195/150)
Gap_init rate = 0.09 (113 / 1217), avg. gap size = 1.33 (150 / 113)


532 17.14 0.95 0.00 scaffold420|size118661 10841 10945 (107721) C rnd-1_family-242#Unknown (12) 145 40 m_b2867s001i12 130443

  scaffold420|s      10841 TGAGAAAATAATGGAAATGGGGGG-AAGCAAAAGGAAAAAGAAGACACAC 10889
                                ?  ii?   ? i       -                i  vvi   
C rnd-1_family-        145 TGAGANAACGNTGGNAGTGGGGGGGAAGCAAAAGGAAAAAGGAGCAGCAC 96

  scaffold420|s      10890 TCACCTTTGCCGCCTTTTCAATGGAATTCGCGAGCGGGGGAACCAAGTAA 10939
                                ? i   ? i  i    ?  i          v vv  vv     ii
C rnd-1_family-         95 TCACCNTCGCCNCTTTCTCAANGGGATTCGCGAGCTGTTGATACAAGTGG 46

  scaffold420|s      10940 CAGGCT 10945
                                 
C rnd-1_family-         45 CAGGCT 40

Matrix = 20p43g.matrix
Kimura (with divCpGMod) = 18.50
Transitions / transversions = 1.57 (11/7)
Gap_init rate = 0.01 (1 / 104), avg. gap size = 1.00 (1 / 1)


848 20.67 3.27 2.79 scaffold420|size118661 11641 11854 (106812) C rnd-1_family-783#Unknown (1) 868 654 m_b2867s001i13 130444

  scaffold420|s      11641 ACATCCTTTTGGCAACGAGTATCATACCATTTGTTGTGCTGAGTCTGGTA 11690
                                       v        i  i  ?  i  i    v    ? ?  ? 
C rnd-1_family-        868 ACATCCTTTTGGGAACGAGTACCACACNATCTGCTGTGGTGAGNCNGGNA 819

  scaffold420|s      11691 TTTTGTTTGACTTCGAGATTGTCGAAGGCAATGATCACCCACATGAGATG 11740
                            ?i          ?   ? v  ?  i  ?  v  i i   i i?   v -
C rnd-1_family-        818 TNCTGTTTGACTTNGAGNTGGTNGAGGGNAAGGACCGCCCGCGNGAGCT- 770

  scaffold420|s      11741 CCATCTGCAGAATTTG----CCGACAAA-GGTAAGACTGCAGGTCTTTTG 11785
                           -----  v   ii  i---- v v ii -  ?       v?  ?i vi  
C rnd-1_family-        769 -----TGGAGAGCTTAGGTTCAGTCGGACGGNAAGACTGGNGGNTTGCTG 725

  scaffold420|s      11786 CTTTGGCTAACCAAATCAGTACACCATAGTGCTTGCTATGTTGTTCTT-- 11833
                             ii vi i  v  i   i v   v i      i v        v   --
C rnd-1_family-        724 CTCCGCTTGACGAAGTCAATCCACAACAGTGCTCGGTATGTTGTGCTTTG 675

  scaffold420|s      11834 GATTCTGGTTTCTGTGTGCTG 11854
                                   i        v   
C rnd-1_family-        674 GATTCTGGCTTCTGTGTCCTG 654

Matrix = 20p43g.matrix
Kimura (with divCpGMod) = 22.51
Transitions / transversions = 1.53 (26/17)
Gap_init rate = 0.04 (9 / 213), avg. gap size = 1.44 (13 / 9)


27866 11.09 1.49 0.74 scaffold420|size118661 12795 16819 (101847) C scaffold171|size496807_(dbseq-nr_295)_[215868,222163]#LTR/Gypsy (0) 6296 2242 m_b2867s001i14 130445

  scaffold420|s      12795 TGACCTAAGCCGTTTGGAGATAAAAAATATTCAGTACGAGTTTCGTAGAT 12844
                                              i         i v i   v i          
C scaffold171|s       6296 TGACCTAAGCCGTTTGGAGGTAAAAAATACTAAATACCAATTTCGTAGAT 6247

  scaffold420|s      12845 AGACGTAT-ACA-ACTTGTTGGCATTGGTAAATTGTGAGCTTATTATTCA 12892
                            i v  i - i - i      iiiv      v            i   i 
C scaffold171|s       6246 AAAGGTGTTATAGATTTGTTGATGATGGTAATTTGTGAGCTTATCATTTA 6197

  scaffold420|s      12893 GTGATTATAATGAACACATGAGGATGGGGTGTCAATGCAATCCCAACAAA 12942
                              v   i  v     v           i       i          i  
C scaffold171|s       6196 GTGTTTACAAAGAACAAATGAGGATGGGATGTCAATACAATCCCAACGAA 6147

  scaffold420|s      12943 ACAATGGGATTTTGTGTAGGTT-CTACACATCCCAGGTTTGTTTATACCC 12991
                            i   iv    i          -       vii v   v      i    
C scaffold171|s       6146 ATAATATGATTCTGTGTAGGTTTCTACACAGTTCTGGTATGTTTACACCC 6097

  scaffold420|s      12992 TTCTCTTGAGGG--------TGTTCTGACAGGGGTGTTCCCTTGTCACTT 13033
                           --------    --------           vi-        i   i v 
C scaffold171|s       6096 --------AGGGAACATGGATGTTCTGACAGCA-TGTTCCCTCGTCGCAT 6056

  scaffold420|s      13034 AGATCCACAGATATGGATCTTTATCCTTGTCAGTACCTCTCCTCACTTGG 13083
                                 iv         i   i v   -  i  v       vi       
C scaffold171|s       6055 AGATCCGAAGATATGGACCTTCAACCT-GTTAGGACCTCTCACCACTTGG 6007

  scaffold420|s      13084 GAGGTCAGGATGAGTCCTTGATTGGGAGTTTTCAAATTAGT--------- 13124
                                        vi    iv            i       ---------
C scaffold171|s       6006 GAGGTCAGGATGATCCCTTACTTGGGAGTTTTCGAATTAGTCCATATTGG 5957

  scaffold420|s      13125 -ACC--TAGGGGTA-------------AAATTAAGGTAGGTTCTTTGCCT 13158
                           -  i--  i     -------------                  v   v
C scaffold171|s       5956 TACTAATAAGGGTATCAATGAGGGTACAAATTAAGGTAGGTTCTTGGCCA 5907

  scaffold420|s      13159 ATGTCACTTGCCCCCATGAATGGAGGATCAGGGTGATGAAAA-GAGCGGA 13207
                                   i       i                   vi    -   -  i
C scaffold171|s       5906 ATGTCACTCGCCCCCACGAATGGAGGATCAGGGTGAAAAAAAAGAG-GGG 5858

  scaffold420|s      13208 AAAAAACCTGAAGAGGAAAAAAATCTTATCCACGTCTCTCTATGTACAAA 13257
                                     v i           --      i      i          
C scaffold171|s       5857 AAAAAACCTGTAAAGGAAAAAAAT--TATCCATGTCTCTTTATGTACAAA 5810

  scaffold420|s      13258 CTAAAAAGTCTGTGAATGTATGGTAAAGCGTAAGTGTTTTTGTATAGATG 13307
                                          v   i  v                --  i    v 
C scaffold171|s       5809 CTAAAAAGTCTGTGACTGTGTGCTAAAGCGTAAGTGTTT--GTGTAGAAG 5762

  scaffold420|s      13308 AGGGAGGTGACACGTAAAAAATGACATGCTTGATACTGGTTCAGTCTGCT 13357
                                 i      i        i        i   i     v        
C scaffold171|s       5761 AGGGAGATGACACATAAAAAATAACATGCTTAATATTGGTTAAGTCTGCT 5712

  scaffold420|s      13358 GGTTAAAAAAAGGTGTAACTCTTCTGATATTTAATCATTCATATTTTGTT 13407
                                     -     i                   i    v       v
C scaffold171|s       5711 GGTTAAAAAA-GGTGTGACTCTTCTGATATTTAATCGTTCAGATTTTGTA 5663

  scaffold420|s      13408 CTGCGTTGAACCCTGATCGTCCCATTTCTATGAATTGTTGTGATAGTCCA 13457
                            i               v        iv       v i            
C scaffold171|s       5662 CCGCGTTGAACCCTGATAGTCCCATTCATATGAATAGCTGTGATAGTCCA 5613

  scaffold420|s      13458 AGGATCACTTTCATACTGACTCTCTGATTTGTGGAGAATACCATCTTTCC 13507
                                           i          i   ii v i           i 
C scaffold171|s       5612 AGGATCACTTTCATACCGACTCTCTGACTTGCAGTGGATACCATCTTTTC 5563

  scaffold420|s      13508 TAAGAAGTACTTGATCACCAATTTTGTAATCCCAATCACGGCATGAGCGA 13557
                                                i   i            i   i       
C scaffold171|s       5562 TAAGAAGTACTTGATCACCAACTTTATAATCCCAATCATGGCGTGAGCGA 5513

  scaffold420|s      13558 TTTTCCCGCATTGTGTTGAGGTCTGTTTGGTGCTGCCTATGTTCTCCTAT 13607
                                 i    i           v        i                 
C scaffold171|s       5512 TTTTCCTGCATCGTGTTGAGGTCAGTTTGGTGTTGCCTATGTTCTCCTAT 5463

  scaffold420|s      13608 TTTATTCCAGTCAGCAAGGAAGGGAACGTCGAACAACATGTCCCTGCCAA 13657
                                                        v                    
C scaffold171|s       5462 TTTATTCCAGTCAGCAAGGAAGGGAACGTAGAACAACATGTCCCTGCCAA 5413

  scaffold420|s      13658 AAATTGCTGCTCCTGGGGAGGCTTT-AGTACTGTGTGGTAAGTTGAGCAA 13706
                                     v              -        i             i 
C scaffold171|s       5412 AAATTGCTGCACCTGGGGAGGCTTTTAGTACTGTATGGTAAGTTGAGCGA 5363

  scaffold420|s      13707 ATGG-CCCATGCTGCGTTTGTTAGGAATGCGTCTATGTCACTGGCAACTA 13755
                               -          i  vi       i  i          i   v v  
C scaffold171|s       5362 ATGGTCCCATGCTGCATTGATTAGGAACGCATCTATGTCACCGGCTAATA 5313

  scaffold420|s      13756 CTGTATTGACCATATCTAGTTCAGTAGTGTGGAGCATTGCAGTAATTACT 13805
                                   i    i               i                    
C scaffold171|s       5312 CTGTATTGGCCATGTCTAGTTCAGTAGTGCGGAGCATTGCAGTAATTACT 5263

  scaffold420|s      13806 TGATGCACCCGCTCCAGCATAGCATTTGCTTGTGGGTTCTTGACACTGGT 13855
                                            i        ii                      
C scaffold171|s       5262 TGATGCACCCGCTCCAGTATAGCATTCACTTGTGGGTTCTTGACACTGGT 5213

  scaffold420|s      13856 TGGCCTACACTTGATCCAATATGATTCACAAAGGGCTTCGAAGTGAAGTT 13905
                               i   i        v          v          i          
C scaffold171|s       5212 TGGCTTACGCTTGATCCCATATGATTCAGAAAGGGCTTCAAAGTGAAGTT 5163

  scaffold420|s      13906 TGAATTCGCTTCCATTGTCATAAATAATGTATTGACAACGTGGATAATGG 13955
                                                                          i  
C scaffold171|s       5162 TGAATTCGCTTCCATTGTCATAAATAATGTATTGACAACGTGGATAACGG 5113

  scaffold420|s      13956 CTAAACCAGGTATTATTTACTAAGTTACTTATCAATGCACATGACTTGTC 14005
                                   i  v     i     i          v    v    i     
C scaffold171|s       5112 CTAAACCAAGTCTTATTCACTAAATTACTTATCATTGCAGATGATTTGTC 5063

  scaffold420|s      14006 AAAGTATGGTAACTTAGGAGTGTTATGAGTCTTAGCGCTCTTT-GCCCCT 14054
                                       i  v   v  v            i  i    -    i 
C scaffold171|s       5062 AAAGTATGGTAATTTTGGATTGGTATGAGTCTTAGTGCCCTTTTGCCCTT 5013

  scaffold420|s      14055 TGTTATCCACGGGAGTAACCGCTTCTGTGGTTACCTGCAGTTCTATTATT 14104
                            iv     ii            v            v         i  i 
C scaffold171|s       5012 TAGTATCCGTGGGAGTAACCGCATCTGTGGTTACCGGCAGTTCTACTACT 4963

  scaffold420|s      14105 TCAAACCAACTAGAAGCTGGATTGATCATAGTAAGACACATAAAGTCAAT 14154
                                                                         i   
C scaffold171|s       4962 TCAAACCAACTAGAAGCTGGATTGATCATAGTAAGACACATAAAGTTAAT 4913

  scaffold420|s      14155 TTCTGTCCCATCCTTACCTTTGAGGGTGTATGGTCCAATAAGATCCACAC 14204
                                       i                             i       
C scaffold171|s       4912 TTCTGTCCCATCTTTACCTTTGAGGGTGTATGGTCCAATAAGGTCCACAC 4863

  scaffold420|s      14205 ATAATGCCTCCCAAGAGTTCGTGATGACAAGCTTAGCAGGGAGCTTCCCG 14254
                             i v          i   i                       i      
C scaffold171|s       4862 ATGAGGCCTCCCAAGGGTTTGTGATGACAAGCTTAGCAGGGAGTTTCCCG 4813

  scaffold420|s      14255 TACTTGTGCTTGTGTTGTTTGGTGACTTGACATATACAACAGTTTTTGAC 14304
                                          ii    v                            
C scaffold171|s       4812 TACTTGTGCTTGTGTCATTTGTTGACTTGACATATACAACAGTTTTTGAC 4763

  scaffold420|s      14305 ATGTGATGGGATGGTACATCTCATACCTTTCCAATACATCGTGGAGTGTA 14354
                                  v    i    v  v                  i i  v   i 
C scaffold171|s       4762 ATGTGATTGGATAGTACCTCACATACCTTTCCAATACATTGCGGCGTGCA 4713

  scaffold420|s      14355 ACGTCTCCTCAAGATGTGTATGTCCAGGATGCTGCAAATAGTGGTGATAC 14404
                                  i i    i  v i    i            i            
C scaffold171|s       4712 ACGTCTCTTTAAGACGTCTGTGTCTAGGATGCTGCAAGTAGTGGTGATAC 4663

  scaffold420|s      14405 CAGCTAACTGCTCGATTTTGAAGGGTTTTGGGGGTGACCATCTTGCCATC 14454
                                        i         v i       i        i i     
C scaffold171|s       4662 CAGCTAACTGCTCAATTTTGAAGTGCTTTGGGGATGACCATCCTACCATC 4613

  scaffold420|s      14455 CTTACACAATAGTTGTGTATCCTTTACTAATTGAGTGGAAAACTTATCAT 14504
                                 i  i iv          ii               v    i    
C scaffold171|s       4612 CTTACATAACAAATGTGTATCCTCCACTAATTGAGTGGAATACTTGTCAT 4563

  scaffold420|s      14505 GTCTACTAAGATTCTTCAAAA---CATCTGTTGTCTGGGCTTGTGCAATT 14551
                                 v   v    v    i---       i                  
C scaffold171|s       4562 GTCTACGAAGCTTCTGCAAAGTTGCATCTGTCGTCTGGGCTTGTGCAATT 4513

  scaffold420|s      14552 TCCTTTACTGTTAATGGGTAAATTACATCTTTGTCACTGCGATTAGCGAA 14601
                           i    i                         i   i    i      i  
C scaffold171|s       4512 CCCTTCACTGTTAATGGGTAAATTACATCTTCGTCGCTGCAATTAGCAAA 4463

  scaffold420|s      14602 CACCAGATTACTACTTTCTTGGTGATCAGCAGTGCTGTCGGCACTTAATG 14651
                            i        v             i    v         i      i   
C scaffold171|s       4462 CGCCAGATTAATACTTTCTTGGTGGTCAGAAGTGCTGTCAGCACTTGATG 4413

  scaffold420|s      14652 CATGTTCGGTGTAATGACACCAGCATTTCGTGAATGTCATCCAGTTAGAA 14701
                            i  i  i     i              i     i        i  i vi
C scaffold171|s       4412 CGTGCTCAGTGTAGTGACACCAGCATTTTGTGAACGTCATCCAATTGGCG 4363

  scaffold420|s      14702 TTGTCATCTTAGGTTGGACCTGAGTCTAACCTAGAGATGGCATCA----- 14746
                                     i         v     i  i v             -----
C scaffold171|s       4362 TTGTCATCTTGGGTTGGACCGGAGTCCAATCGAGAGATGGCATCAGCAAC 4313

  scaffold420|s      14747 -----TATGGATGCCTTTAATGTGCATGATTTCGGGACCATAATCTTCAA 14791
                           -----             v       ii              v       
C scaffold171|s       4312 CGTGTTATGGATGCCTTTTATGTGCACAATTTCGGGACCATACTCTTCAA 4263

  scaffold420|s      14792 GTAATAATCTCCACCGATAAACTTGGTCTGAGGTTAGTCCAAGCGCATCT 14841
                                        v i   i   i    v       i---   v      
C scaffold171|s       4262 GTAATAATCTCCAGCAATAGACTCGGTCAGAGGTTAA---AAGGGCATCT 4216

  scaffold420|s      14842 TGGATTAAATTTTTATGGTCTGTATAGACCTTTATTTGTTGTCCCCACAG 14891
                                   i  i                                      
C scaffold171|s       4215 TGGATTAAGTTCTTATGGTCTGTATAGACCTTTATTTGTTGTCCCCACAG 4166

  scaffold420|s      14892 CATGCCTTTCAATTCTTTAAGTGTTTCCACTATGGCCAGTAGTTCAATTT 14941
                           i        v  i  i        i       v        i  v     
C scaffold171|s       4165 TATGCCTTTGAACTCCTTAAGTGTCTCCACTAGGGCCAGTAATTAAATTT 4116

  scaffold420|s      14942 TGGTCACACTGTATTTTTGTTGCGTCACAGACAGTTTTCTGCTGAAAAAC 14991
                           i            i                         ii     i v 
C scaffold171|s       4115 CGGTCACACTGTACTTTTGTTGCGTCACAGACAGTTTTCCACTGAAGATC 4066

  scaffold420|s      14992 GCAAGAGCCCAATTACCTTGAGTAATCACTGAACCAAGTTGCTTAGACGA 15041
                             i  i v i -     i                       i       v
C scaffold171|s       4065 GCGAGGGGCTA-TTACCCTGAGTAATCACTGAACCAAGTTGTTTAGACGC 4017

  scaffold420|s      15042 GGCATCAGTGTATATTTCAAATTCTTTTGAAAAATCAGGGTAGGCTAAAA 15091
                                                   iv     v    i  i        i 
C scaffold171|s       4016 GGCATCAGTGTATATTTCAAATTCCATTGAATAATCGGGATAGGCTAAGA 3967

  scaffold420|s      15092 TTACATCTTTTGCGATAGCAGCTTTTACGTTATCAAATGCTATTTGATGT 15141
                           i         v                                   i   
C scaffold171|s       3966 CTACATCTTTAGCGATAGCAGCTTTTACGTTATCAAATGCTATTTGGTGT 3917

  scaffold420|s      15142 ACCTCATCACAATACCACGGTCTCTTCTTGGTTTTCTTGCCTTTGGTGAC 15191
                                   v        v    v   i            v          
C scaffold171|s       3916 ACCTCATCCCAATACCAAGGTCGCTTTTTGGTTTTCTTGGCTTTGGTGAC 3867

  scaffold420|s      15192 TTTGGCACGGCCACACTCTCCTACTAAAGAGGTGAGTGGGGCAAGCATTT 15241
                              i i i i              i  v    i                 
C scaffold171|s       3866 TTTAGTATGACCACACTCTCCTACCAATGAGGCGAGTGGGGCAAGCATTT 3817

  scaffold420|s      15242 CACTACGTCTTGCCCAAAGATCTCTATAGTACTGGACCATGCCCAGAAAC 15291
                                                v                        i   
C scaffold171|s       3816 CACTACGTCTTGCCCAAAGATATCTATAGTACTGGACCATGCCCAGGAAC 3767

  scaffold420|s      15292 CTACGGAGGTCTTTGACTTGTTTTGGCGGTGTAATTGCAAGAATCACCTG 15341
                                                           i     i  v   i i  
C scaffold171|s       3766 CTACGGAGGTCTTTGACTTGTTTTGGCGGTGTGATTGCGAGTATCGCTTG 3717

  scaffold420|s      15342 CAATTTGTTTGGTTGTGGCTATATGCCAGTTCTGGTTAGTATATAACCTA 15391
                           i v         i       v         i       i      v  i 
C scaffold171|s       3716 TACTTTGTTTGGCTGTGGCTTTATGCCAGTCCTGGTTAATATATATCCCA 3667

  scaffold420|s      15392 AATACTCTGTTTTAATAGCGCAGAATTTCGATTTTGGGGCATTGACTCGC 15441
                           i   i     i iv i   i  i  i  i          ii       v 
C scaffold171|s       3666 GATATTCTGTCTCTACAGCACAAAACTTTGATTTTGGGGTGTTGACTCTC 3617

  scaffold420|s      15442 AAACCCGCTTCTTGCAGTCTGGTTAGTACCAACCTTAAAGGGTCTAGGTG 15491
                             i   i v   i          v               v i        
C scaffold171|s       3616 AAGCCCACGTCTCGCAGTCTGGTAAGTACCAACCTTAAATGATCTAGGTG 3567

  scaffold420|s      15492 GTCATCCAGGCTTGCCCTGGTGATGCAAAGCAAATCATCCAGATAAGTCC 15541
                                    i                        i             ii
C scaffold171|s       3566 GTCATCCAGACTTGCCCTGGTGATGCAAAGCAAACCATCCAGATAAGTTT 3517

  scaffold420|s      15542 TTAAGAACTCTAAGGCTACCATGAGCTCTGACATCTTTGCCTGAAAGATG 15591
                           v  v            v     v   v       i               
C scaffold171|s       3516 GTACGAACTCTAAGGCAACCATTAGCACTGACATTTTTGCCTGAAAGATG 3467

  scaffold420|s      15592 TCAGGAGAACCTGCAACCCACATCGGTAATCTGAGATAAGAGTACTTTCC 15641
                             i             iv v            i     v           
C scaffold171|s       3466 TCGGGAGAACCTGCAATACCCATCGGTAATCTAAGATATGAGTACTTTCC 3417

  scaffold420|s      15642 CCATGGGACAATGATGGTGCAGATTTTGGATGCATCAGGATCCAATCTTA 15691
                              v    v                             v        v  
C scaffold171|s       3416 CCAAGGGAAAATGATGGTGCAGATTTTGGATGCATCAGTATCCAATCGTA 3367

  scaffold420|s      15692 TGGTGTTGTAACCCATGTTCAAGTCAAGGGCTATGGCAAAAGTAAAACCT 15741
                                 v            i  i         i          i  v   
C scaffold171|s       3366 TGGTGTAGTAACCCATGTTTAAATCAAGGGCTGTGGCAAAAGTGAATCCT 3317

  scaffold420|s      15742 TGTAACTCGTGCAACACTGTACTGATTTTTGGTAATGGAAACGGTTTCCT 15791
                            v      v                    v                    
C scaffold171|s       3316 TCTAACTCTTGCAACACTGTACTGATTTTGGGTAATGGAAACGGTTTCCT 3267

  scaffold420|s      15792 AACTAGCCGTTTATTTACTTCCCTAAAATCAGAGATAAAGCGTACCGTGT 15841
                                                                        v    
C scaffold171|s       3266 AACTAGCCGTTTATTTACTTCCCTAAAATCAGAGATAAAGCGTACAGTGT 3217

  scaffold420|s      15842 TATCTTTTTTTTGGTATTATAAATGTGGGTGACGCCCATTCTGATGCAGG 15891
                                 --                                          
C scaffold171|s       3216 TATCTT--TTTTGGTATTATAAATGTGGGTGACGCCCATTCTGATGCAGG 3169

  scaffold420|s      15892 CTGAAACTCTAATACCCCCAGCTTACAGAACCTACTTAATTCTTTGATTA 15941
                                                i i     i    i i             
C scaffold171|s       3168 CTGAAACTCTAATACCCCCAGTTCACAGAGCCTATTCAATTCTTTGATTA 3119

  scaffold420|s      15942 TGGTCTCTTTGTGTATTTTTGGTACTGGGAATGGTCGGCCATGATATGGC 15991
                               i           i     i                           
C scaffold171|s       3118 TGGTTTCTTTGTGTATCTTTGGCACTGGGAATGGTCGGCCATGATATGGC 3069

  scaffold420|s      15992 TTAGCACCATCCGTTAGTTCTAGGGAGATGGGTTCAGTGTTCCAATCACC 16041
                                i  v   v i             i   v  v              
C scaffold171|s       3068 TTAGCGCCTTCCTTCAGTTCTAGGGAGACGGGGTCTGTGTTCCAATCACC 3019

  scaffold420|s      16042 TAGTGTTCCATCAAAAAGTTCCTCACATTCTGTGAGTAACTCTAGTAACT 16091
                                                    i --                     
C scaffold171|s       3018 TAGTGTTCCATCAAAAAGTTCCTCATA--CTGTGAGTAACTCTAGTAACT 2971

  scaffold420|s      16092 TATTTTTGTCTCGGAGACTAAGGTGAGTACAGTTGGTGCTAACAACTGAC 16141
                            i    v    i                         i           i
C scaffold171|s       2970 TGTTTTGGTCTTGGAGACTAAGGTGAGTACAGTTGGTACTAACAACTGAT 2921

  scaffold420|s      16142 TGGAGGTCTGCTTTTTCATATTTCACGTCTAGGATATGAACCACTCTCTG 16191
                                                  vi i           i           
C scaffold171|s       2920 TGGAGGTCTGCTTTTTCATATTTAGCATCTAGGATATGGACCACTCTCTG 2871

  scaffold420|s      16192 TGTCACTTCCTGCATACTACTGGGTTCATGTGCCAAGCTGTTGTTCACAG 16241
                           v   i    i                                        
C scaffold171|s       2870 AGTCGCTTCTTGCATACTACTGGGTTCATGTGCCAAGCTGTTGTTCACAG 2821

  scaffold420|s      16242 CCCAGGCTTTTTTCCATTTTTGAC--AGTCAGACTATTGATGTCTCTCAT 16289
                                  -          v     --          i       i     
C scaffold171|s       2820 CCCAGGC-TTTTTCCATTGTTGACTTAGTCAGACTACTGATGTCCCTCAT 2772

  scaffold420|s      16290 TGGCAAAATGATTTCATCAATTGTTATTTCTTTTGTTCAAAAATCTAGAA 16339
                                      iv              i         ii           
C scaffold171|s       2771 TGGCAAAATGACGTCATCAATTGTTATCTCTTTTGTTTGAAAATCTAGAA 2722

  scaffold420|s      16340 CAATTCCTAACTCTTTCATGGTATTACAACCAAGAATGAGGTCATACATT 16389
                                                              v        -     
C scaffold171|s       2721 CAATTCCTAACTCTTTCATGGTATTACAACCAAGATTGAGGTCA-ACATT 2673

  scaffold420|s      16390 GGCTTAGTCAT-TTTTTCTTATCATACTCTACAACATCTGGTGTCACCAG 16438
                                i     -  i           i  i     i        i     
C scaffold171|s       2672 GGCTTGGTCATCTTCTTCTTATCATATTCCACAACGTCTGGTGTTACCAG 2623

  scaffold420|s      16439 ATACTCCTTGCTGGTTGAGTAATAAAAAAACTTTATGTTGACTTCACTTC 16488
                                        v v  i          --ivv v   i  i  i  i 
C scaffold171|s       2622 ATACTCCTTGCTGTTGGAATAATAAAAAA--CGAAGGTTAACCTCGCTCC 2575

  scaffold420|s      16489 TTTCTTTGGTGAGAAAGTCCCCATTCGACGTGTGCCACAAAGTTGGCATC 16538
                             i    v  v  i       i         i     v   v      i 
C scaffold171|s       2574 TTCCTTTTGTTAGGAAGTCCCTATTCGACGTATGCCAAAAATTTGGCACC 2525

  scaffold420|s      16539 TGCCTAGTCAAGGA-GGGAAATGCATGGAGGTTCCCTTTTCATTGAACAT 16587
                                  v    v -              v             v      
C scaffold171|s       2524 TGCCTAGGCAAGTAGGGGAAATGCATGGATGTTCCCTTTTCATGGAACAT 2475

  scaffold420|s      16588 CAAGTCCCCATCAGATCCACTATCAAGTAGGATCTTAGGGACTTTGTTAC 16637
                                 v                v        i   ii            
C scaffold171|s       2474 CAAGTCACCATCAGATCCACTATGAAGTAGGACCTTGAGGACTTTGTTAC 2425

  scaffold420|s      16638 TATTGCAACTTCTCCCAGAGTGTTCAGGTGTCTGGTGAGATTGATTTTCA 16687
                             v       ii             iv iv    vv  ii          
C scaffold171|s       2424 TAGTGCAACTCTTCCCAGAGTGTTCGTGCTTCTGTGGAAGTTGATTTTCA 2375

  scaffold420|s      16688 GTTGTTAACTGGTA--CCTTGCTTTGGCAACTACAGCAGTGACCCTTCCT 16735
                               i   --    --  v         v       iv     i     v
C scaffold171|s       2374 GTTGCTAA--GGTATGCCATGCTTTGGCTACTACAGTTGTGACTCTTCCG 2327

  scaffold420|s      16736 TCTATTTGACTTGTGGAGGAAGTGGTCACACTATTGAGAAATGCA-CCGA 16784
                              i        v  i        v                v   -    
C scaffold171|s       2326 TCTGTTTGACTTTTGAAGGAAGTGTTCACACTATTGAGAAAGGCACCCGA 2277

  scaffold420|s      16785 CATTTTGGGGTCCGACAGTTTGGCTATTATCTCAC 16819
                             v  i      i   ii  i   v          
C scaffold171|s       2276 CAGTTCGGGGTCTGACGATTCGGCAATTATCTCAC 2242

Matrix = 20p43g.matrix
Kimura (with divCpGMod) = 10.82
Transitions / transversions = 1.86 (288/155)
Gap_init rate = 0.01 (50 / 4024), avg. gap size = 1.80 (90 / 50)

12087 15.64 4.18 1.91 scaffold420|size118661 16819 18923 (99743) C scaffold171|size496807_(dbseq-nr_295)_[215868,222163]#LTR/Gypsy (4104) 2192 41 m_b2867s001i15 130445

  scaffold420|s      16819 CAGCACGGTATCATAAACAATTCGATTATTTAAAATCGAATGTTCCGACG 16868
                             v ii      i                      ii       ii iii
C scaffold171|s       2192 CATCGTGGTATCGTAAACAATTCGATTATTTAAAACTGAATGTTTTGGTA 2143

  scaffold420|s      16869 TCTCATTAAGATTTTTTAAATCT---------------AAGTTATTATTC 16903
                              i        v    i     --------------- ii         
C scaffold171|s       2142 TCTTATTAAGATGTTTTGAATCTTTTATAATCTTTGTTAGATTATTATTC 2093

  scaffold420|s      16904 AAATTATTATT-GAATACGAGTTATCAGTAGTTTTGCACAGTCTGGGGTA 16952
                                 v i  -            vii        i v i v        
C scaffold171|s       2092 AAATTAATGTTTGAATACGAGTTAATGGTAGTTTTACTCGGACTGGGGTA 2043

  scaffold420|s      16953 AGTATAACTTGTTTGTTTAATACTTTTTAGTTTCTTACAGCATGTATTTA 17002
                              i               v                   i      i  i
C scaffold171|s       2042 AGTGTAACTTGTTTGTTTATTACTTTTTAGTTTCTTACAACATGTACTTG 1993

  scaffold420|s      17003 ATTTCCCAGTACTACCGTACCCAGACTTTCAGGATGAATCGGAGTCATTG 17052
                             ii                   vv i       i  i          i 
C scaffold171|s       1992 ATCCCCCAGTACTACCGTACCCATCCCTTCAGGACGAGTCGGAGTCATCG 1943

  scaffold420|s      17053 CTGTTACTTTCATGGTGGTGCTTGCATTTCTTCTGTGAACGTTTGAGTTT 17102
                               i      v  ii  i      i         i     i        
C scaffold171|s       1942 CTGTCACTTTCTTGACGGCGCTTGCGTTTCTTCTGCGAACGCTTGAGTTT 1893

  scaffold420|s      17103 CTTGTTAGATTTCTCAAGTTTCTCAATCTTTGCGGAAAGCTGTGCATAGA 17152
                                    i                       i  v     i      i
C scaffold171|s       1892 CTTGTTAGACTTCTCAAGTTTCTCAATCTTTGCAGACAGCTGCGCATAGG 1843

  scaffold420|s      17153 CACTATTGTTGCGCTGAGAAGCCTCAGGACCACAAGAAGGTCCGCAGGGC 17202
                                   v    v       i   v       iv        i i    
C scaffold171|s       1842 CACTATTGGTGCGATGAGAAGTCTCCGGACCACGCGAAGGTCCACGGGGC 1793

  scaffold420|s      17203 TTTCTTCCTGCAAAGTCCTTTTTAAAGGCACCATCCTTCTCATACTTACG 17252
                                                  i    v                  i  
C scaffold171|s       1792 TTTCTTCCTGCAAAGTCCTTTTTGAAGGAACCATCCTTCTCATACTTGCG 1743

  scaffold420|s      17253 GCACTTCTGAGTGTTATTGGTCGTGTGCGCGCCCCCATGCTTTTCCTCAA 17302
                                i   v  i    v   i ------------  ----------   
C scaffold171|s       1742 GCACTCCTGCGTATTATGGGTTG------------CA----------CAA 1715

  scaffold420|s      17303 CATGCGGTGCTTTGCATTTGTAGTATGTTT-TTTGGGATACGATTCTTAA 17351
                           v    i   i      v    i   i i  -iv      v    i     
C scaffold171|s       1714 AATGCAGTGTTTTGCAATTGTGGTACGCTTACGTGGGATTCGATCCTTAA 1665

  scaffold420|s      17352 ACATAACCATCTTCTTCTTGGAGGAATCTCCGGACCTTGCAGAAGTCTTA 17401
                            ii        i i           i  v      i i  i   vii   
C scaffold171|s       1664 ATGTAACCATCCTTTTCTTGGAGGAGTCACCGGACTTCGCGGAACCTTTA 1615

  scaffold420|s      17402 TGCCCAACTTGATCCTTGTCGGTTGGGTAGGCCTTCTCGATACGTTTGAG 17451
                           v     v vi                i           v    i  i   
C scaffold171|s       1614 GGCCCATCACGATCCTTGTCGGTTGGATAGGCCTTCTCTATACATTCGAG 1565

  scaffold420|s      17452 TGCTTCTAGGAGCTTCCAAACGCTTTGGGGTACCGATGCCCCACTGAGTT 17501
                             v      i           i                      vi    
C scaffold171|s       1564 TGATTCTAGAAGCTTCCAAACACTTTGGGGTACCGATGCCCCACAAAGTT 1515

  scaffold420|s      17502 TGTATTGGTCTTGCCAATTTCTTGGGATCATATGGAGAATATGACTCGCT 17551
                                                      i   ii v  v  i     i   
C scaffold171|s       1514 TGTATTGGTCTTGCCAATTTCTTGGGACCATGCGTAGTATGTGACTTGCT 1465

  scaffold420|s      17552 AGGTCTGCATCATCAAATGGCTTCACCGCAGTGGTGAGCTTGCTGGCCCG 17601
                                i vi        i                        v    v  
C scaffold171|s       1464 AGGTCCGGGTCATCAAACGGCTTCACCGCAGTGGTGAGCTTGGTGGCACG 1415

  scaffold420|s      17602 GTTGGAGTAGTACAAGCAGGGCAATAGATCAAAGTAGCCGTTCAGTTGCT 17651
                                         ii           i  v        i     i v  
C scaffold171|s       1414 GTTGGAGTAGTACAGACAGGGCAATAGGTCCAAGTAGCCATTCAGCTCCT 1365

  scaffold420|s      17652 GGATGCGACTGATGAACTGGCAAATTGGAATGCTTTTGGGCTTCTTCAAC 17701
                                  i                      iv  v  v            
C scaffold171|s       1364 GGATGCGGCTGATGAACTGGCAAATTGGAACCCTGTTTGGCTTCTTCAAC 1315

  scaffold420|s      17702 CCATTACTGATATAGAAACGTTGAGTCTCTGCAGCATCATTAGGGAACAC 17751
                             i        i     i  i  ii    v     i      v       
C scaffold171|s       1314 CCGTTACTGATGTAGAAGCGCTGGATCTCAGCAGCGTCATTATGGAACAC 1265

  scaffold420|s      17752 TGTCAACAGATGGAAGTTGACGCACTCCATGAATGACCCAGAGGACTGCT 17801
                           v               i       i              vv i       
C scaffold171|s       1264 GGTCAACAGATGGAAGCTGACGCATTCCATGAATGACCCCCAAGACTGCT 1215

  scaffold420|s      17802 CACTCTTCTTGGGATGCTCTTCCCCATAAGGATCTGTCCAGGGTGCACAG 17851
                              v     i      i            iv   v     v  v v    
C scaffold171|s       1214 CACGCTTCTCGGGATGTTCTTCCCCATAAATATCAGTCCATGGAGAACAG 1165

  scaffold420|s      17852 --------------------------------GTGTCTCGCTTCCTCTGT 17869
                           -------------------------------- i i  i     i  i  
C scaffold171|s       1164 TCAATTTGTTCACTCACGATCTTCTTTCAGGGGCGCCTTGCTTCTTCCGT 1115

  scaffold420|s      17870 GAGTAGGTTGGAGTAGAGACTGAACACTTGGCTGATGACAGGCTTAACTG 17919
                                v            i            i       i i v    v 
C scaffold171|s       1114 GAGTACGTTGGAGTAGAGGCTGAACACTTGGTTGATGACGGACGTAACAG 1065

  scaffold420|s      17920 CCTTGCTAGCCTTTGTGGTGGCTTCTAGGGCCTTTTCATAAGCTTTTTCC 17969
                              i ii   i       ii                iii          i
C scaffold171|s       1064 CCTCGTCAGCTTTTGTGGCAGCTTCTAGGGCCTTTTTGCAAGCTTTTTCT 1015

  scaffold420|s      17970 TCGGGTGGATTCGCATCCAATCCCGAGTACTTTTTGAAAGGTTCTTCGGC 18019
                            i   v     i                 vi i       vv        
C scaffold171|s       1014 TTGGGAGGATTTGCATCCAATCCCGAGTAACTCTTGAAAGCATCTTCGGC 965

  scaffold420|s      18020 CTTCTGTGTCTGTAGCCT-CTTGATACAATCCTTCTTGTCCTTGCAGACT 18068
                              -------   v    -      i          v            i
C scaffold171|s        964 CTT-------TGTTGCCTTCTTGATGCAATCCTTCTGGTCCTTGCAGACC 922

  scaffold420|s      18069 TTATCGTATGCAGTGTCTAGGCCTTTCTGCCTCATGGCATCAAGTGCTGC 18118
                                i  v  v ii  v     i        i i      v  v     
C scaffold171|s        921 TTATCATAGGCCGCATCAAGGCCCTTCTGCCTTACGGCATCCAGGGCTGC 872

  scaffold420|s      18119 TTGGACATGCATCAAGAACTGCTCAGGAGTCCCGTGTGACCACACGGACA 18168
                                         i   i     i     v  i              i 
C scaffold171|s        871 TTGGACATGCATCAGGAATTGCTCGGGAGTACCATGTGACCACACGGATA 822

  scaffold420|s      18169 CTCTCAATTCTACCTTGCCAGGCACAGTGAGCTTCATGGTGTTGGCGGTA 18218
                            i     i     i          vi           v   i   i    
C scaffold171|s        821 CCCTCAACTCTACTTTGCCAGGCAGGGTGAGCTTCATTGTGCTGGTGGTA 772

  scaffold420|s      18219 GTATCTACTGCCAATGCTTCCTTAATTACATCCCTTTTGGGTATGTATGG 18268
                                         i  v  i v  ii          ii           
C scaffold171|s        771 GTATCTACTGCCAACGCGTCTTGAACCACATCCCTTTCAGGTATGTATGG 722

  scaffold420|s      18269 AATGGGTGGTTTACTCTGTCCCAGATTCCTCTCACACTCTTGGCTTTTAA 18318
                           v     i  i  ii  i     i i                         
C scaffold171|s        721 CATGGGCGGCTTGTTCCGTCCCGGGTTCCTCTCACACTCTTGGCTTTTAA 672

  scaffold420|s      18319 GTCCATCAGGGACTGCCTTAGAGGTGCTCATTCTCTTCA----GTCACCT 18364
                                                             iv v ----       
C scaffold171|s        671 GTCCATCAGGGACTGCCTTAGAGGTGCTCATTCTTGTAAGTGCGTCACCT 622

  scaffold420|s      18365 AGGCATGTACGAATAAATAGGGCTTT-AAAAACCTCCTTGGTGTACCGCT 18413
                               i      v         v v  -     v     v  v        
C scaffold171|s        621 AGGCGTGTACGTATAAATAGGCCGTTAAAAAAGCTCCTAGGGGTACCGCT 572

  scaffold420|s      18414 GACGTGCACCAA----GGAGGTT------------TTGCGTTTTGCAAAC 18447
                                  i v  ----v v  i ------------   v        v  
C scaffold171|s        571 GACGTGCGCAAATTCTCGTGGCTGACGCAATGTAGTTGAGTTTTGCACAC 522

  scaffold420|s      18448 TATCGTGATTACGTAGCTGACGAAGGGTCTGCTTACGAAACGG------A 18491
                            v i  -  i   v       i v          i  v  i  ------ 
C scaffold171|s        521 TCTTGT-ATCACGGAGCTGACAACGGGTCTGCTTGCGCAATGGAGCACAA 473

  scaffold420|s      18492 GTAATGGAGTGGAGGGAAAAACTTTTTTTGGTGGCTATCACGCGAGAAGG 18541
                             i ii            v  vv     i       v     i       
C scaffold171|s        472 GTGACAGAGTGGAGGGAATAAAGTTTTTCGGTGGCTTTCACGTGAGAAGG 423

  scaffold420|s      18542 TCGCGGAAATGGCTATCCATAGATAGTGACCTAAGCTGTTTGGAAATAAA 18591
                                    i       i                  i       ii    
C scaffold171|s        422 TCGCGGAAACGGCTATCTATAGATAGTGACCTAAGCCGTTTGGAGGTAAA 373

  scaffold420|s      18592 AAATATTGGGTACAAATTGCGCAGGTAAACGTA-TACA-ACTTGTTGGTG 18639
                                i iii   v    v  i  i    v  i-  i - i      i  
C scaffold171|s        372 AAATACTAAATACCAATTTCGTAGATAAAGGTGTTATAGATTTGTTGATG 323

  scaffold420|s      18640 TTGGTAAATTGTGAGCTTATCATTTAGTGATTATAATGAACAAATGAGGA 18689
                           v      v         i           v   i  v             
C scaffold171|s        322 ATGGTAATTTGTGAGCTCATCATTTAGTGTTTACAAAGAACAAATGAGGA 273

  scaffold420|s      18690 TGGGGTGTCAATGCAATTCCAAACAAAACAATGGGATTTTGTGTAGG-TT 18738
                               i       i    i  -   i   i   iv    i        -  
C scaffold171|s        272 TGGGATGTCAATACAATCCC-AACGAAATAATATGATTCTGTGTAGGTTT 224

  scaffold420|s      18739 CTACACATCCCTGGAATGTTTATACCCTTCTCTTGAGGG--------TGT 18780
                                  vii    v       i    --------    --------   
C scaffold171|s        223 CTACACAGTTCTGGTATGTTTACACCC--------AGGGAACATGGATGT 182

  scaffold420|s      18781 TCTGACAGGGGTGTTCCCTTGTCACTTAGATCCACAGATATGGATCTTTA 18830
                                  - vi        i   i v       iv         i   i 
C scaffold171|s        181 TCTGACA-GCATGTTCCCTCGTCGCATAGATCCGAAGATATGGACCTTCA 133

  scaffold420|s      18831 TCCTTGTCAGGACCTCTCCTCACTTGGGAGGTCAGGATGAGTCCTTCATT 18880
                           v  -   i          vi                    vi    vv  
C scaffold171|s        132 ACC-TGTTAGGACCTCTCACCACTTGGGAGGTCAGGATGATCCCTTACTT 84

  scaffold420|s      18881 GGGAGTTTTCAAATTAGTACCTAAGGGTACTAATTAAGGTACC 18923
                                     i       v v  vv         v i      
C scaffold171|s         83 GGGAGTTTTCGAATTAGTCCATATTGGTACTAATAAGGGTACC 41

Matrix = 20p43g.matrix
Kimura (with divCpGMod) = 15.31
Transitions / transversions = 1.81 (208/115)
Gap_init rate = 0.03 (55 / 2104), avg. gap size = 2.35 (129 / 55)


2743 11.07 0.92 4.05 scaffold420|size118661 18922 19354 (99312) C genome_4_4690#DNA (0) 420 1 m_b2867s001i16 130446

  scaffold420|s      18922 CCGTATATGTCGGATCTTAGGACCCCACGGATTATAAGCTCTTTTTTACC 18971
                                   v  v   vvi i  i            v              
C genome_4_4690        420 CCGTATATCTCTGATGACAAGATCCCACGGATTATTAGCTCTTTTTTACC 371

  scaffold420|s      18972 CGATGTTGTGACATTTATGTTTTTTGGCATGTTAATCAACCTCGGTCATT 19021
                               v           i                     v           
C genome_4_4690        370 CGATTTTGTGACATTTGTGTTTTTTGGCATGTTAATCATCCTCGGTCATT 321

  scaffold420|s      19022 CTAAAACCACTAGAGTTAGACTCTCCCTGCCGACAGCACCATGCCCATAT 19071
                                 v       i           i           v           
C genome_4_4690        320 CTAAAAACACTAGAATTAGACTCTCCTTGCCGACAGCAACATGCCCATAT 271

  scaffold420|s      19072 GCACAGCTCTCAGTAACTCTGGTTGGTTGTCAAGTTATGACATTTTGTCG 19121
                              i     i         i           i      v       i   
C genome_4_4690        270 GCATAGCTCCCAGTAACTCCGGTTGGTTGTCGAGTTATCACATTTTATCG 221

  scaffold420|s      19122 TCTAGCTCACATGACATCACATCACATCACATGATGAGCACACGCAGCAC 19171
                           iii         v          -----       ii      i      
C genome_4_4690        220 CTCAGCTCACATCACATCACATC-----ACATGATAGGCACACACAGCAC 176

  scaffold420|s      19172 ACAGCCCAGAAAACGTGGTTCGACAAAATAGC-AGGGACAAAATAGCTTG 19220
                           -----------   iv        i   -   -     v   ii   i  
C genome_4_4690        175 -----------AACAAGGTTCGACGAAA-AGCAAGGGAAAAAGCAGCCTG 138

  scaffold420|s      19221 CTCTACAGTACC-AAGTAAATAGGGCGGATACCATTATTTTTTCT--GCG 19267
                                       - i                              -- i 
C genome_4_4690        137 CTCTACAGTACCGAGGTAAATAGGGCGGATACCATTATTTTTTCTCCGTG 88

  scaffold420|s      19268 TTAGGAGCACTAACTAATGACGGATTATTTGATTTATTTTTATGTATCTT 19317
                                 v          i          vv                    
C genome_4_4690         87 TTAGGACCACTAACTAACGACGGATTATAGGATTTATTTTTATGTATCTT 38

  scaffold420|s      19318 TTGACATTTTTAGGTTCTTATGGTCCGAGATATACGG 19354
                                         v    i vi  v           
C genome_4_4690         37 TTGACATTTTTAGGGTCTTGTCATCAGAGATATACGG 1

Matrix = 20p43g.matrix
Kimura (with divCpGMod) = 11.00
Transitions / transversions = 1.42 (27/19)
Gap_init rate = 0.05 (20 / 432), avg. gap size = 1.05 (21 / 20)


1599 13.60 8.40 0.00 scaffold420|size118661 19534 19783 (98883) C genome_9_1663#DNA (155) 276 6 m_b2867s001i17 130447

  scaffold420|s      19534 CCCGCCATTTTTCCTGCCTTGCTCGTCCATGCTGTCCACCCCTCCAACAT 19583
                                      v           i                          
C genome_9_1663        276 CCCGCCATTTTGCCTGCCTTGCTTGTCCATGCTGTCCACCCCTCCAACAT 227

  scaffold420|s      19584 GTGTGCAAAACATGTCGTAATTTCCAACCACATTGGAGGTTTCTTGGCAA 19633
                              i  i ivii   v  i i    i  vi   i          i     
C genome_9_1663        226 GTGCGCGAGTTGTGTGGTGACTTCCGACAGCATCGGAGGTTTCTCGGCAA 177

  scaffold420|s      19634 CTATCAGGAGCCACGTGGAGCAATGTATATGGGCGCATCGCTGGTGTGAA 19683
                            v   v         v        ii       i i  i           
C genome_9_1663        176 CAATCCGGAGCCACGGGGAGCAATACATATGGGTGTATTGCTGGTGTGAA 127

  scaffold420|s      19684 CGGGAAGCTATTCTTAAGGGCTTTAGTTC--------------------C 19713
                           v     i        i    i        -------------------- 
C genome_9_1663        126 GGGGAAACTATTCTTGAGGGTTTTAGTTCTATTTGAGCGGATTAAATAAC 77

  scaffold420|s      19714 TGAAAAA-ACAAATGTCAGTGAGACTCACCCAGTGTTACTTATACACTGG 19762
                                  -                  ii   i               i  
C genome_9_1663         76 TGAAAAACACAAATGTCAGTGAGACTTGCCCGGTGTTACTTATACACCGG 27

  scaffold420|s      19763 TATTACCTATAATCTGGCTTA 19783
                            i            i      
C genome_9_1663         26 TGTTACCTATAATCCGGCTTA 6

Matrix = 20p43g.matrix
Kimura (with divCpGMod) = 11.72
Transitions / transversions = 3.25 (26/8)
Gap_init rate = 0.01 (2 / 249), avg. gap size = 10.50 (21 / 2)


500 32.40 2.26 2.26 scaffold420|size118661 19784 20004 (98662) genome_2_21040#DNA 1 221 (309) m_b2867s001i18 130448

  scaffold420|s      19784 GGCTGTGAGGTTGTTCCGCAGACAAACAGA---TGGTTCT-TTGCTAAAA 19829
                                   vv      ----   i  i   ---ii ivv - i       
  genome_2_2104          1 GGCTGTGATTTTGTTC----GACGAATAGAGAACAGCAATATCGCTAAAA 46

  scaffold420|s      19830 ACTATTATTTGCCTATTTGAGACCAAAATCATGAGTTTGTTCACTCCAAT 19879
                           vvvii i  ivi     i vii iv     i   v      i iv v   
  genome_2_2104         47 CGGGCTGTTCCTCTATTCGTAGCTCAAATCGTGATTTTGTTTATACGAAT 96

  scaffold420|s      19880 AGACAAATAAATAGCAAAAAATTACAAAATCTAT-TTGACTATTTGTTTT 19928
                              vi  i i     vi   -  i vvvv i v -  vv     i     
  genome_2_2104         97 AGAGGAACAGATAGCCGAAA-TTGCCCTTTTTCTGTTCTCTATTCGTTTT 145

  scaffold420|s      19929 GAGCGATCTCAAATAGGCAAATAGGAGGTGCTATTTGCACCCTCCAAAAC 19978
                                   v i     i i  i  ii  v   i  i i    iv i    
  genome_2_2104        146 GAGCGATCACGAATAGACGAACAGAGGGGGCTGTTCGTACCCCACGAAAC 195

  scaffold420|s      19979 AGATAGTCAAATAGCCAAATAGCATT 20004
                           ii    v i     vvi  i   i  
  genome_2_2104        196 GAATAGACGAATAGAGGAACAGCGTT 221

Matrix = 20p43g.matrix
Kimura (with divCpGMod) = 33.90
Transitions / transversions = 1.50 (42/28)
Gap_init rate = 0.04 (8 / 220), avg. gap size = 1.25 (10 / 8)


513 23.89 2.72 2.16 scaffold420|size118661 19821 20004 (98662) C genome_11_89010-9]2#Unspecified (21) 458 274 m_b2867s001i19 130449

  scaffold420|s      19821 TTGCTAAAAACTATTATT-TGCCTATTTGAGACCAAAA-TCATGAGTTTG 19868
                            i  i     i ii    -   -    - v v i    - v    v    
C genome_11_890        458 TCGCCAAAAATTGCTATTGTGC-TATT-GCGCCTAAAAATAATGATTTTG 411

  scaffold420|s      19869 TTCACTCCAATAGACAAATAAATAGCAAAAAATTACAAAAT-CTATTTGA 19917
                              iiv        vv  ivi         vv v    vv -     i  
C genome_11_890        410 TTCGTACCAATAGAGCAACCGATAGCAAAATTTGACAATTTTCTATTCGA 361

  scaffold420|s      19918 CTATTTGTTTTGAGCGATCTCAAATAGGCAAATAGGAGGTGCTATTTGCA 19967
                                i v   -     vv      v v i     v          i - 
C genome_11_890        360 CTATTCGATTT-AGCGAAGTCAAATCGTCGAATAGCAGGTGCTATTCG-A 313

  scaffold420|s      19968 CCCTCCAAAACAG--ATAGTCAAATAGCCAAATAGCATT 20004
                             v iivi  i  --      v     i i      i  
C genome_11_890        312 CCATTTCGAATAGACATAGTCCAATAGTCGAATAGCGTT 274

Matrix = 20p43g.matrix
Kimura (with divCpGMod) = 21.76
Transitions / transversions = 0.95 (21/22)
Gap_init rate = 0.04 (8 / 183), avg. gap size = 1.12 (9 / 8)


1039 8.39 0.70 0.00 scaffold420|size118661 20411 20553 (98113) C rnd-5_family-230#Unknown (689) 145 2 m_b2867s001i20 130450

  scaffold420|s      20411 TAGTGTGTTTGAAAATCGTAGGTTGAACATTGGAGGTAGATTTTTGTGTG 20460
                                            i                i     i         
C rnd-5_family-        145 TAGTGTGTTTGAAAATCATAGGTTGAACATTGGAAGTAGACTTTTGTGTG 96

  scaffold420|s      20461 ATCTCTTACTTTAGATCTAAATGAATAGCAGTCAAGCCAATTT-ATCCGA 20509
                                                        vvv i   v i   -      
C rnd-5_family-         95 ATCTCTTACTTTAGATCTAAATGAATAGCTCGCGAGCAAGTTTGATCCGA 46

  scaffold420|s      20510 GTTTCGGCGATCAACTCTTACCCTGTTTCTAAAAACGTGTTTTT 20553
                                          v     i   v                  
C rnd-5_family-         45 GTTTCGGCGATCAACGCTTACTCTGGTTCTAAAAACGTGTTTTT 2

Matrix = 20p43g.matrix
Kimura (with divCpGMod) = 8.20
Transitions / transversions = 1.00 (6/6)
Gap_init rate = 0.01 (1 / 142), avg. gap size = 1.00 (1 / 1)


415 25.16 4.67 1.95 scaffold420|size118661 24274 24423 (94243) rnd-1_family-1336#Unknown 183 336 (111) m_b2867s001i21 130451

  scaffold420|s      24274 GACAGATCGACTTCTGTT-TGAAGCACAGCAGCCTTCTTCATTGCTGGTA 24322
                             v ?   v     -   -iviv   v      ?   i v vv       
  rnd-1_family-        183 GAGANATCCACTTC-GTTGCCGCGCAAAGCAGCNTTCCTAAGGGCTGGTA 231

  scaffold420|s      24323 TAGAATAGTACATAAACGGATCCTTTGTCTTGAGTGCTGCCACACTTGAA 24372
                            v           i  v     ii i i   v ii  v    -     i?
  rnd-1_family-        232 TTGAATAGTACATGAAGGGATCTCTCGCCTTCAACGCGGCCA-ACTTGGN 280

  scaffold420|s      24373 ----GAATTAAGTTCCTCGAGGTTCACTTGCTTAGAA--GGCTTCTCGGA 24416
                           ----  i  i ?v  vii     i -  v i  v v --         i 
  rnd-1_family-        281 GGACGAGTTGANATCGCTGAGGTCC-CTAGTTTCGTACTGGCTTCTCGAA 329

  scaffold420|s      24417 GAAAGTT 24423
                             vi   
  rnd-1_family-        330 GATGGTT 336

Matrix = 20p43g.matrix
Kimura (with divCpGMod) = 29.09
Transitions / transversions = 1.06 (19/18)
Gap_init rate = 0.04 (6 / 149), avg. gap size = 1.67 (10 / 6)


16 13.24 0.00 0.00 scaffold420|size118661 24691 24715 (93951) (AG)n#Simple_repeat 1 25 (0) m_b2867s252i0 130452

  scaffold420|s      24691 AGAGAGAGAGAGAGAGGGTGAAAGA 24715
                                           i v  i   
  (AG)n#Simple_          1 AGAGAGAGAGAGAGAGAGAGAGAGA 25

Matrix = Unknown
Transitions / transversions = 2.00 (2/1)
Gap_init rate = 0.00 (0 / 24), avg. gap size = 0.0 (0 / 0)


1329 10.31 0.51 1.54 scaffold420|size118661 25216 25412 (93254) C rnd-1_family-99#Unknown (0) 195 1 m_b2867s001i22 130453

  scaffold420|s      25216 ATTACACGCATCCGCTGCAAGATTTTTTAGCAGCAGTATGAGCCTGCAAA 25265
                                 v   v                           v           
C rnd-1_family-        195 ATTACAAGCAGCCGCTGCAAGATTTTTTAGCAGCAGTAGGAGCCTGCAAA 146

  scaffold420|s      25266 CTGGAAGAAGTCTTCGTTCTCAAAGTAAAGATAACAGTGGAAGCCAGTTA 25315
                                         vv   vi   -                         
C rnd-1_family-        145 CTGGAAGAAGTCTTGTTTCGTAAA-TAAAGATAACAGTGGAAGCCAGTTA 97

  scaffold420|s      25316 GTGTGCCCGCCGCGCTAGCCCAGCTTGCGCTGCGCGCACTAGTGCAAAAT 25365
                            i i  v         v  iiv   i   --        v  i       
C rnd-1_family-         96 GCGCGCGCGCCGCGCTCGCTTCGCTCGCG--GCGCGCACGAGCGCAAAAT 49

  scaffold420|s      25366 TCGATACA-TTTTAAAGGTACAAACATATGAAAAGACAGTGACAACTA 25412
                                 i -                                  i  i 
C rnd-1_family-         48 TCGATATATTTTTAAAGGTACAAACATATGAAAAGACAGTGACGACCA 1

Matrix = 20p43g.matrix
Kimura (with divCpGMod) = 8.45
Transitions / transversions = 1.00 (10/10)
Gap_init rate = 0.02 (4 / 196), avg. gap size = 1.00 (4 / 4)


10908 3.71 2.07 0.68 scaffold420|size118661 25416 26721 (91945) genome_10_18904#DNA 1 1324 (0) m_b2867s001i23 130454

  scaffold420|s      25416 GTAATTCGATTTTTCAGTCAAAGGCCCAAAAATGCCAAATATTTGACCTG 25465
                                 i        i      v          v                
  genome_10_189          1 GTAATTTGATTTTTCGGTCAAACGCCCAAAAATCCCAAATATTTGACCTG 50

  scaffold420|s      25466 GTCAAACCCGATGCCCCCCCCCTCCACTTTTTGGTTACACCCGGTCAAAC 25515
                                                 ---         i  v            
  genome_10_189         51 GTCAAACCCGATGCCCCCCCCC---ACTTTTTGGCTAGACCCGGTCAAAC 97

  scaffold420|s      25516 CGAAAAAAATCTAGGCAAAAAGGGGGGGTGTCCGGACACCCCCCCCCCCC 25565
                                                                        -----
  genome_10_189         98 CGAAAAAAATCTAGGCAAAAAGGGGGGGTGTCCGGACACCCCCCC----- 142

  scaffold420|s      25566 TTTTTGCCCAGATCGCATTTAGCCAGAATCTGGCCTCAATTTCTGGTTCT 25615
                                                                             
  genome_10_189        143 TTTTTGCCCAGATCGCATTTAGCCAGAATCTGGCCTCAATTTCTGGTTCT 192

  scaffold420|s      25616 ATCACGTACAAAACGCGAGCGATGTCAGATGACGACGACTCTGCCAACTT 25665
                               i i                                       i   
  genome_10_189        193 ATCATGCACAAAACGCGAGCGATGTCAGATGACGACGACTCTGCCAGCTT 242

  scaffold420|s      25666 GGACCTCCACCGGGTGGTCGCAGGACAATGATCATGACAGATCAGCATGG 25715
                                        -   i                                
  genome_10_189        243 GGACCTCCACCGG-TGGCCGCAGGACAATGATCATGACAGATCAGCATGG 291

  scaffold420|s      25716 GCTAGTGCAGTGAAAGTGCCGAGCAGAGGAATTGTTTAACAATGTTTTAA 25765
                                           i                                 
  genome_10_189        292 GCTAGTGCAGTGAAAGCGCCGAGCAGAGGAATTGTTTAACAATGTTTTAA 341

  scaffold420|s      25766 CGATATTATTTGCTGTGACGCAGTAGTGTTAGTTATACTTTAAAGAGAGA 25815
                                  v  i                                       
  genome_10_189        342 CGATATTTTTCGCTGTGACGCAGTAGTGTTAGTTATACTTTAAAGAGAGA 391

  scaffold420|s      25816 AAGCATGTTTTAAGACACAATTGTATTTTAAATTAGTTTATTGACCACAG 25865
                                                         i           i       
  genome_10_189        392 AAGCATGTTTTAAGACACAATTGTATTTTAGATTAGTTTATTAACCACAG 441

  scaffold420|s      25866 CATCAGCAGTAGT---------CACCTTCCTTCTCATCTCTACCTGACAT 25906
                             v          ---------                  iv        
  genome_10_189        442 CAGCAGCAGTAGTATTCCCCTCCACCTTCCTTCTCATCTCCCCCTGACAT 491

  scaffold420|s      25907 ACCCCACTCTCACAGTCATCTTCTACTGCACATACCCCCCAAACACCGCC 25956
                                        v            ii     v    i           
  genome_10_189        492 ACCCCACTCTCACCGTCATCTTCTACCACACATTCCCCTCAAACACCGCC 541

  scaffold420|s      25957 ATCAAACCGTTTCATACTCGTCCCCTCCACATCCATCTTCGAAAAGAAAT 26006
                                         i                                   
  genome_10_189        542 ATCAAACCGTTTCACACTCGTCCCCTCCACATCCATCTTCGAAAAGAAAT 591

  scaffold420|s      26007 GTCGTGCATACAATTTGCGCAATCAACAGAGGAAGGCGATGCCACATTCG 26056
                                                                      i      
  genome_10_189        592 GTCGTGCATACAATTTGCGCAATCAACAGAGGAAGGCGATGCCGCATTCG 641

  scaffold420|s      26057 AGTGTGGTTTGTTTCATGTCAACCCCACAAAATCATTACCCATGTAAATT 26106
                                       v                       v             
  genome_10_189        642 AGTGTGGTTTGTATCATGTCAACCCCACAAAATCATAACCCATGTAAATT 691

  scaffold420|s      26107 CTGCAGTCATGTGGTTGATTGTCAGGTCGTGTATGTCGATGGTGGAATGT 26156
                                                       v               i     
  genome_10_189        692 CTGCAGTCATGTGGTTGATTGTCAGGTCCTGTATGTCGATGGTGAAATGT 741

  scaffold420|s      26157 TGCCATGAAAGCCTCATGATCAGCCCACCCAGGCGACCACAAAAGGAACA 26206
                                                                             
  genome_10_189        742 TGCCATGAAAGCCTCATGATCAGCCCACCCAGGCGACCACAAAAGGAACA 791

  scaffold420|s      26207 GCAATGAGGAAAATAGGTCAATGATTTACGTGGAA--------------- 26241
                                                              ---------------
  genome_10_189        792 GCAATGAGGAAAATAGGTCAATGATTTACGTGGAAGCATGGCAGAGGAAT 841

  scaffold420|s      26242 -ACTATAAAAATTAACTTACCTCCACTGAAATCCAATCTACCCGGCTTCT 26290
                           -                                                 
  genome_10_189        842 GACTATAAAAATTAACTTACCTCCACTGAAATCCAATCTACCCGGCTTCT 891

  scaffold420|s      26291 GCACATGTAAGGCTGCAGTGGGACAAAATTCGCTCTGTAAAAACGGTGGT 26340
                                  v             i                            
  genome_10_189        892 GCACATGGAAGGCTGCAGTGGAACAAAATTCGCTCTGTAAAAACGGTGGT 941

  scaffold420|s      26341 AGTTCTCCAAAAG-AAAACAAATCTGACCAAACGAAGCAGCAGGAGGGTC 26389
                                       i-                        i           
  genome_10_189        942 AGTTCTCCAAAAATAAAACAAATCTGACCAAACGAAGCGGCAGGAGGGTC 991

  scaffold420|s      26390 GCGGGTGATGTTGCGGTGAGGTTGATTGTGGCGGACCTCATGTTGCAAAG 26439
                                                                  v          
  genome_10_189        992 GCGGGTGATGTTGCGGTGAGGTTGATTGTGGCGGACCTCTTGTTGCAAAG 1041

  scaffold420|s      26440 GTAATTGTGACGGATGAGGTGATGCGGTGAAGGCGGCGGAAATTGACATG 26489
                              v                                              
  genome_10_189       1042 GTACTTGTGACGGATGAGGTGATGCGGTGAAGGCGGCGGAAATTGACATG 1091

  scaffold420|s      26490 GTGTGGAAAATTTGTGACGCGAGCAGTGAATGCGAGTTGAGTGGCAGAAC 26539
                                     v v                          i          
  genome_10_189       1092 GTGTGGAAAAGTAGTGACGCGAGCAGTGAATGCGAGTTGGGTGGCAGAAC 1141

  scaffold420|s      26540 AAGTCAGAAAAAA-TAGCGAGAAAGCTAAAAGGAAAATCGGGAAATTGAC 26588
                           iv           -                                   i
  genome_10_189       1142 GTGTCAGAAAAAAGTAGCGAGAAAGCTAAAAGGAAAATCGGGAAATTGAT 1191

  scaffold420|s      26589 GGCTTTTTGGTGAGTCGCATGAAAATTGAAGTTCGGGCGTCAAAATAATT 26638
                                                            i                
  genome_10_189       1192 GGCTTTTTGGTGAGTCGCATGAAAATTGAAGTTTGGGCGTCAAAATAATT 1241

  scaffold420|s      26639 ACGGTAACAGTTTTTAAAAACGCTGGCTAAATCTGGAATCTGGCCAAGGC 26688
                                 vv v                       i                
  genome_10_189       1242 ACGGTACGACTTTTTAAAAACGCTGGCTAAATCCGGAATCTGGCCAAGGC 1291

  scaffold420|s      26689 ATATTTGGGTGTTTTACCGAAAAAACGAATTAC 26721
                                    i    v                  
  genome_10_189       1292 ATATTTGGGCGTTTGACCGAAAAAACGAATTAC 1324

Matrix = 20p43g.matrix
Kimura (with divCpGMod) = 3.22
Transitions / transversions = 1.29 (27/21)
Gap_init rate = 0.01 (14 / 1305), avg. gap size = 2.57 (36 / 14)


277 14.89 0.00 0.00 scaffold420|size118661 26686 26732 (91934) C genome_4_5555#DNA (445) 47 1 m_b2867s001i24 130455

  scaffold420|s      26686 GGCATATTTGGGTGTTTTACCGAAAAAACGAATTACGGGAGTCACCC 26732
                             v  v      i    v    v    v          v        
C genome_4_5555         47 GGGATTTTTGGGCGTTTGACCGTAAAATCGAATTACGGTAGTCACCC 1

Matrix = 20p43g.matrix
Kimura (with divCpGMod) = 14.44
Transitions / transversions = 0.17 (1/6)
Gap_init rate = 0.00 (0 / 46), avg. gap size = 0.0 (0 / 0)


344 19.49 3.36 5.13 scaffold420|size118661 26729 26847 (91819) rnd-1_family-58#Unknown 550 666 (0) m_b2867s001i25 130456

  scaffold420|s      26729 ACCCAATGAGTGTCAAACATAAAAAAAATTTAATTTCAGGTAAAATTC-- 26776
                                -  vi v       ii i  v      v  v       --   --
  rnd-1_family-        550 ACCCA-TGCATTTCAAACACGAGAATAATTTATTTACAGGTAA--TTCGN 596

  scaffold420|s      26777 AGGATT--TTGCATTTGGTTACCAAAAATAGTCAAGAGTTGAAAAAGTGT 26824
                             i v --v  i  --- ?    v           v    i         
  rnd-1_family-        597 AGAAGTAAGTGTAT---GNTACCTAAAATAGTCAATAGTTAAAAAAGTGT 643

  scaffold420|s      26825 ATCATGGAGAAGGAGACAAAGAA 26847
                           v        i  i   vi  v  
  rnd-1_family-        644 CTCATGGAGGAGAAGAAGAACAA 666

Matrix = 20p43g.matrix
Kimura (with divCpGMod) = 21.62
Transitions / transversions = 0.83 (10/12)
Gap_init rate = 0.07 (8 / 118), avg. gap size = 1.25 (10 / 8)


15 17.11 0.00 0.00 scaffold420|size118661 26850 26882 (91784) (AGAAGG)n#Simple_repeat 1 33 (0) m_b2867s252i1 130457

  scaffold420|s      26850 AGGAGAAGAAGGAGAAGGAGACGGAGACAGAGA 26882
                             i  i               v     vi    
  (AGAAGG)n#Sim          1 AGAAGGAGAAGGAGAAGGAGAAGGAGAAGGAGA 33

Matrix = Unknown
Transitions / transversions = 1.50 (3/2)
Gap_init rate = 0.00 (0 / 32), avg. gap size = 0.0 (0 / 0)


350 6.65 11.29 2.99 scaffold420|size118661 26883 26944 (91722) rnd-1_family-61#Unknown 442 508 (0) m_b2867s001i26 130458

  scaffold420|s      26883 TGGAGAAGGAGAAGAACAAAACTCTTGGTTGCTGATAACCTAAGATTT-- 26930
                                            --  i   i    i?      v         --
  rnd-1_family-        442 TGGAGAAGGAGAAGAAC--AATTCTCGGTTANTGATAAACTAAGATTTTT 489

  scaffold420|s      26931 -----AAAAAATCTTGATA 26944
                           -----              
  rnd-1_family-        490 TCAAGAAAAAATCTTGATA 508

Matrix = 20p43g.matrix
Kimura (with divCpGMod) = 5.48
Transitions / transversions = 3.00 (3/1)
Gap_init rate = 0.07 (4 / 61), avg. gap size = 2.25 (9 / 4)


764 8.26 0.92 0.00 scaffold420|size118661 26944 27052 (91614) C rnd-1_family-555#Unknown (0) 185 76 m_b2867s001i27 130459

  scaffold420|s      26944 AGGCCAAGTATTTACGGCCAAGAATGGTGTCTATTTTAAGTATTTCTATT 26993
                                      i             i i  ?           ?       
C rnd-1_family-        185 AGGCCAAGTATCTACGGCCAAGAATAGCGTNTATTTTAAGTANTTCTATT 136

  scaffold420|s      26994 TACTT-AAAACATAACATCAAATACTTTCCTTCTGTCACAAAGGAGAAGT 27042
                                -    i    vv               i   i             
C rnd-1_family-        135 TACTTAAAAATATAAACTCAAATACTTTCCTTTTGTTACAAAGGAGAAGT 86

  scaffold420|s      27043 ACACAAATAT 27052
                                  v  
C rnd-1_family-         85 ACACAAAGAT 76

Matrix = 20p43g.matrix
Kimura (with divCpGMod) = 8.03
Transitions / transversions = 2.00 (6/3)
Gap_init rate = 0.01 (1 / 108), avg. gap size = 1.00 (1 / 1)


2377 6.06 0.00 0.00 scaffold420|size118661 26998 27294 (91372) rnd-1_family-537#Unknown 1 297 (4) m_b2867s001i28 130460

  scaffold420|s      26998 TAAAACATAACATCAAATACTTTCCTTCTGTCACAAAGGAGAAGTACACA 27047
                                i                     i   i                  
  rnd-1_family-          1 TAAAATATAACATCAAATACTTTCCTTTTGTTACAAAGGAGAAGTACACA 50

  scaffold420|s      27048 AATATCTTGAATCTTGGAGGCACACAGATACAAGATCCAAAATACCACCA 27097
                            i              i    v  v                         
  rnd-1_family-         51 AGTATCTTGAATCTTGAAGGCTCAAAGATACAAGATCCAAAATACCACCA 100

  scaffold420|s      27098 TTTACTTTACCAGAGGTATACAGAATCTACATGACAGGTCAGCAAAGAAG 27147
                           iv    v                        i v               v
  rnd-1_family-        101 CATACTGTACCAGAGGTATACAGAATCTACACGCCAGGTCAGCAAAGAAC 150

  scaffold420|s      27148 TACATGCTAGAATTCTGCTGACATGTTCTACATGCTTGTGCTCCAAGAGC 27197
                                  i            i                             
  rnd-1_family-        151 TACATGCCAGAATTCTGCTGGCATGTTCTACATGCTTGTGCTCCAAGAGC 200

  scaffold420|s      27198 AGCACCATTTTCAGTAGTAGAAATAATCTCATAATTTCACCTTACTGATC 27247
                                                                             
  rnd-1_family-        201 AGCACCATTTTCAGTAGTAGAAATAATCTCATAATTTCACCTTACTGATC 250

  scaffold420|s      27248 CATAACACATCTAAATGTGTATTTTCTACCTAAACCATTTTTCTAAG 27294
                             i          v i                               
  rnd-1_family-        251 CACAACACATCTACACGTGTATTTTCTACCTAAACCATTTTTCTAAG 297

Matrix = 20p43g.matrix
Kimura (with divCpGMod) = 5.68
Transitions / transversions = 1.57 (11/7)
Gap_init rate = 0.00 (0 / 296), avg. gap size = 0.0 (0 / 0)


444 27.10 8.81 2.49 scaffold420|size118661 27304 27530 (91136) C scaffold6|size974155_(dbseq-nr_242)_[422877,429011]#DNA/hAT-Ac (640) 5495 5255 m_b2867s001i29 130461

  scaffold420|s      27304 CAACTGTGCAT-GAGTTACACACTCTGTGTGTTGTTGTGAGTTCAACTCA 27352
                             i   v   i-    i  ii    v ivv    vv       iv     
C scaffold6|siz       5495 CAGCTGAGCACCGAGTCACGTACTCAGCCAGTTGAAGTGAGTTTCACTCA 5446

  scaffold420|s      27353 CAAGCCGTGACACATGGCCTTCAACATGTAGTCATATA-AATAAACCTAG 27401
                             i    --i   i  -ii  i    i    i   iv -  iviv    v
C scaffold6|siz       5445 CAGGCCG--GCACGTG-TTTTTAACACGTAGCCATGAACAACTGCCCTAT 5399

  scaffold420|s      27402 ACAAGACACTGAGGCCTTGTTCCCAGCTGACACGGGTGCACTCCGCTCCA 27451
                             -- v  v     vi v v     vi    i     ii        ii-
C scaffold6|siz       5398 AC--GTCAGTGAGGATTAGATCCCACTTGACGCGGGTATACTCCGCTTT- 5352

  scaffold420|s      27452 TCTAA-CAGAGTGAGCATGT--TGC-ATAT---GTGCACATGC----ATA 27490
                            v   -   i  i     v -- i -   i---      v   ----i  
C scaffold6|siz       5351 TATAAGCAGGGTAAGCATTTAGTACAATACAGAGTGCACTTGCTGTTGTA 5302

  scaffold420|s      27491 AAAAGACCACAAATG-C---TTCTACATGCA---AGTGACACAATTT 27530
                              v      v i  - ---  i i iii  ---    i     v  
C scaffold6|siz       5301 AAATGACCACTAGTGACGTATTTTGCGCACAAGTAGTGGCACAAGTT 5255

Matrix = 20p43g.matrix
Kimura (with divCpGMod) = 31.23
Transitions / transversions = 1.61 (37/23)
Gap_init rate = 0.07 (16 / 226), avg. gap size = 1.62 (26 / 16)


543 22.90 3.76 3.76 scaffold420|size118661 27315 27500 (91166) C scaffold171|size496807_(dbseq-nr_295)_[326296,332375]#LTR (674) 5406 5221 m_b2867s001i30 130462

  scaffold420|s      27315 GAGTTACACACTCTGTGTGTTGTTGTGAGTTCAACTCACAAGCCGTGACA 27364
                               i  ii    v ivv    vv       i -      i    --i  
C scaffold171|s       5406 GAGTCACGTACTCAGCCAGTTGAAGTGAGTTTA-CTCACAGGCCG--GCA 5360

  scaffold420|s      27365 CATGGCCTTCAA-CATGTAGTCATATAAATAA--ACCTAGACAAGACACT 27411
                            i  vii     -  i    i  - -i  i  --i  iv  -   v  v 
C scaffold171|s       5359 CGTGTTTTTCAAACACGTAGCCA-A-GAACAATTGCCCTGA-AAGTCAGT 5313

  scaffold420|s      27412 GAGGCCTTGTTCCCAGCTGACACGGGTGCACTCCGCTCCATCTAACAGAG 27461
                               v  v v     vi          ii        iiv -  i     
C scaffold171|s       5312 GAGGACTAGATCCCACTTGACACGGGTATACTCCGCTTTCT-TAGCAGAG 5264

  scaffold420|s      27462 TGAGCATGTTGCA-TATGTGCACATGC---ATAAAAAGACCAC 27500
                             v      v   -  v      v   --- v           
C scaffold171|s       5263 TGCGCATGTAGCACTAAGTGCACTTGCCGTAAAAAAAGACCAC 5221

Matrix = 20p43g.matrix
Kimura (with divCpGMod) = 25.38
Transitions / transversions = 1.16 (22/19)
Gap_init rate = 0.06 (11 / 185), avg. gap size = 1.27 (14 / 11)


826 9.40 0.00 0.85 scaffold420|size118661 27498 27615 (91051) rnd-1_family-710#Unknown 1 117 (0) m_b2867s001i31 130463

  scaffold420|s      27498 CACAAATGCTTCTACATGCAAGTGACACAATTTAGCTGTGAGCAGATACC 27547
                                           i     v i       v                 
  rnd-1_family-          1 CACAAATGCTTCTACACGCAAGAGGCACAATTAAGCTGTGAGCAGATACC 50

  scaffold420|s      27548 CACTACCATGTCTCTTATCAGTCCCTCAAAAAAATCACGAACTAGGCAGT 27597
                                          v     ivv   -                   ?  
  rnd-1_family-         51 CACTACCATGTCTCTAATCAGCAACTC-AAAAAATCACGAACTAGGCNGT 99

  scaffold420|s      27598 CCCATACAGACTTAAGCC 27615
                              ii    i        
  rnd-1_family-        100 CCCGCACAGGCTTAAGCC 117

Matrix = 20p43g.matrix
Kimura (with divCpGMod) = 8.39
Transitions / transversions = 1.20 (6/5)
Gap_init rate = 0.01 (1 / 117), avg. gap size = 1.00 (1 / 1)

2059 9.12 2.45 0.34 scaffold420|size118661 27524 27809 (90857) rnd-1_family-156#Unknown 1 292 (668) m_b2867s001i32 130463

  scaffold420|s      27524 ACAATTTAGCTGTGAGCAGATACCCACTACCATGTCTCTTATCAGTCCCT 27573
                                 v                                v     ivv  
  rnd-1_family-          1 ACAATTAAGCTGTGAGCAGATACCCACTACCATGTCTCTAATCAGCAACT 50

  scaffold420|s      27574 CAAAAAAATCACGAACTAGGCAGTCCCATACAGACTTAAGCCCTAGATGG 27623
                                  -             ?     ii    i             v  
  rnd-1_family-         51 CAAAAAA-TCACGAACTAGGCNGTCCCGCACAGGCTTAAGCCCTAGAGGG 99

  scaffold420|s      27624 TGTGAGGTTTGGCCATAGGTTCTAAGACCTTAAAGTGTTTCTAGATGTAT 27673
                                   v                     v    ivi  v         
  rnd-1_family-        100 TGTGAGGTGTGGCCATAGGTTCTAAGACCTAAAAGCCCTTATAGATGTAT 149

  scaffold420|s      27674 TGTCCTT-------CTTAAAAGAGCATGAAAAACATAGATAAGCTTTTGA 27716
                             i i  -------              v                     
  rnd-1_family-        150 TGCCTTTTGCCTTTCTTAAAAGAGCATGTAAAACATAGATAAGCTTTTGA 199

  scaffold420|s      27717 GGCTAGAGAACCCATTTTAGAATCACAGCATGTGATTAGGTGCTGTCTTA 27766
                                        i     v          i                   
  rnd-1_family-        200 GGCTAGAGAACCCGTTTTACAATCACAGCACGTGATTAGGTGCTGTCTTA 249

  scaffold420|s      27767 GCGCTCAAACTCACACCCAATTTTTTTGCTCTCACAACAAGTT 27809
                                 i         i            v   iv        
  rnd-1_family-        250 GCGCTCGAACTCACACTCAATTTTTTTGCACTCGAAACAAGTT 292

Matrix = 20p43g.matrix
Kimura (with divCpGMod) = 7.98
Transitions / transversions = 1.00 (13/13)
Gap_init rate = 0.01 (2 / 285), avg. gap size = 4.00 (8 / 2)


444 27.10 8.81 2.49 scaffold420|size118661 27304 27530 (91136) C scaffold6|size974155_(dbseq-nr_242)_[422877,429011]#DNA/hAT-Ac (640) 5495 5255 m_b2867s001i29 130461

  scaffold420|s      27304 CAACTGTGCAT-GAGTTACACACTCTGTGTGTTGTTGTGAGTTCAACTCA 27352
                             i   v   i-    i  ii    v ivv    vv       iv     
C scaffold6|siz       5495 CAGCTGAGCACCGAGTCACGTACTCAGCCAGTTGAAGTGAGTTTCACTCA 5446

  scaffold420|s      27353 CAAGCCGTGACACATGGCCTTCAACATGTAGTCATATA-AATAAACCTAG 27401
                             i    --i   i  -ii  i    i    i   iv -  iviv    v
C scaffold6|siz       5445 CAGGCCG--GCACGTG-TTTTTAACACGTAGCCATGAACAACTGCCCTAT 5399

  scaffold420|s      27402 ACAAGACACTGAGGCCTTGTTCCCAGCTGACACGGGTGCACTCCGCTCCA 27451
                             -- v  v     vi v v     vi    i     ii        ii-
C scaffold6|siz       5398 AC--GTCAGTGAGGATTAGATCCCACTTGACGCGGGTATACTCCGCTTT- 5352

  scaffold420|s      27452 TCTAA-CAGAGTGAGCATGT--TGC-ATAT---GTGCACATGC----ATA 27490
                            v   -   i  i     v -- i -   i---      v   ----i  
C scaffold6|siz       5351 TATAAGCAGGGTAAGCATTTAGTACAATACAGAGTGCACTTGCTGTTGTA 5302

  scaffold420|s      27491 AAAAGACCACAAATG-C---TTCTACATGCA---AGTGACACAATTT 27530
                              v      v i  - ---  i i iii  ---    i     v  
C scaffold6|siz       5301 AAATGACCACTAGTGACGTATTTTGCGCACAAGTAGTGGCACAAGTT 5255

Matrix = 20p43g.matrix
Kimura (with divCpGMod) = 31.23
Transitions / transversions = 1.61 (37/23)
Gap_init rate = 0.07 (16 / 226), avg. gap size = 1.62 (26 / 16)


474 6.35 0.00 1.59 scaffold420|size118661 27754 27817 (90849) C rnd-1_family-793#Unknown (0) 1546 1484 m_b2867s001i33 130464

  scaffold420|s      27754 AGGTGCTGTCTTAGCGCTCAAACTCACACCCAATTTTTTTGCTCTCACAA 27803
                              i               i ?            ?     - ?   i   
C rnd-1_family-       1546 AGGCGCTGTCTTAGCGCTCGANCTCACACCCAATNTTTTT-CNCTCGCAA 1498

  scaffold420|s      27804 CAAGTTGTGTGAAA 27817
                            i            
C rnd-1_family-       1497 CGAGTTGTGTGAAA 1484

Matrix = 20p43g.matrix
Kimura (with divCpGMod) = 0.67
Transitions / transversions = 1.00 (4/0)
Gap_init rate = 0.02 (1 / 63), avg. gap size = 1.00 (1 / 1)

1135 11.31 3.83 6.90 scaffold420|size118661 27761 27969 (90697) C rnd-1_family-502#Unknown (62) 216 14 m_b2867s001i34 130464

  scaffold420|s      27761 GTCTTAGCGCTCAAACTCACACCCAATTTTTTTGCTCTCACAACAAGTTG 27810
                                ?      i?vv      --   -----------      v-   v
C rnd-1_family-        216 GTCTTNGCGCTCGNCATCACAC--AAT-----------CACAACT-GTTT 181

  scaffold420|s      27811 TGTGA--------AAGACTTATGAAACCATATTGCTTTGAAACAAGGGAA 27852
                           i    -------- v   v   i   vii    i   i            
C rnd-1_family-        180 CGTGAGCACCACGACGACGTATAAAAATGTATTACTTCGAAACAAGGGAA 131

  scaffold420|s      27853 TGAGCAAAGGTACTAAATGACCTTCAAGCGTCACATCGAAATTAAATATT 27902
                                       i    i                  v i           
C rnd-1_family-        130 TGAGCAAAGGTATTAAACGACCTTCAAGCGTCACATAGGAATTAAATATT 81

  scaffold420|s      27903 AGTTTGAGAAGTTTTTGCAAAACGATATTCAAATCTTATTTTAATCTCAT 27952
                                          i       i      i                   
C rnd-1_family-         80 AGTTTGAGAAGTTTTCGCAAAACAATATTCGAATCTTATTTTAATCTCAT 31

  scaffold420|s      27953 TTCGACCAGATGTAAGT 27969
                                     i      
C rnd-1_family-         30 TTCGACCAGACGTAAGT 14

Matrix = 20p43g.matrix
Kimura (with divCpGMod) = 8.63
Transitions / transversions = 1.75 (14/8)
Gap_init rate = 0.07 (15 / 208), avg. gap size = 1.47 (22 / 15)


615 12.08 3.25 5.83 scaffold420|size118661 27970 28092 (90574) rnd-1_family-233#Unknown 98 217 (1) m_b2867s001i35 130465

  scaffold420|s      27970 CATAGGTTTTTTATGTGGAATGAATAGTCATAGTTGTAGGGTTAGGTCAA 28019
                                      -                ------ v      v       
  rnd-1_family-         98 CATAGGTTTTT-ATGTGGAATGAATAGT------TTTAGGGTGAGGTCAA 140

  scaffold420|s      28020 GTACCCATCCCAACAGTTTTTCTAGATAGGAAAATGTTGCCCGAGTTTGA 28069
                                i              v v      ii    i      i      v
  rnd-1_family-        141 GTACCTATCCCAACAGTTTTGCAAGATAGAGAAATATTGCCCAAGTTTGT 190

  scaffold420|s      28070 TTC--AGAGGATGA--GGAGGAGTTGC 28092
                            i --  v   v  --        i  
  rnd-1_family-        191 TCCGAAGCGGAAGATGGGAGGAGTCGC 217

Matrix = 20p43g.matrix
Kimura (with divCpGMod) = 12.26
Transitions / transversions = 1.00 (7/7)
Gap_init rate = 0.07 (9 / 122), avg. gap size = 1.22 (11 / 9)


556 22.31 1.52 1.52 scaffold420|size118661 28051 28182 (90484) C genome_10_6249#DNA (253) 336 205 m_b2867s001i36 130466

  scaffold420|s      28051 AAATG-TTGCCCGAGTTTGATTCAGAGGATGAGGAGGAGTTGCATTC-AA 28098
                                -ii  i   viiiv     vi  -           i  iiv -ii
C genome_10_624        336 AAATGACCGCTCGATCCCCATTCACGGG-TGAGGAGGAGTCGCGCGCTGG 288

  scaffold420|s      28099 TATGCCTTTTGCGAATTCGCAAAAGCCCAGATAATATGAGAGGCCATTGC 28148
                           i - i     v           v           v        i   i  
C genome_10_624        287 CA-GTCTTTTTCGAATTCGCAACAGCCCAGATAAGATGAGAGGTCATCGC 239

  scaffold420|s      28149 AAAGAAGAAATTGACAAGACTGGTCACGGAGCAG 28182
                           vv  v i                 vi        
C genome_10_624        238 TTAGCAAAAATTGACAAGACTGGTAGCGGAGCAG 205

Matrix = 20p43g.matrix
Kimura (with divCpGMod) = 20.95
Transitions / transversions = 1.64 (18/11)
Gap_init rate = 0.03 (4 / 131), avg. gap size = 1.00 (4 / 4)


892 12.40 0.78 0.00 scaffold420|size118661 28183 28311 (90355) rnd-1_family-51#Unknown 288 417 (259) m_b2867s001i37 130467

  scaffold420|s      28183 CCCCCAGAACATGGGAGTGATTGCAGAATAGTTAGTTGACGAATATGGAC 28232
                                            v i i  i   i  iiv              v 
  rnd-1_family-        288 CCCCCAGAACATGGGAGAGGTCGCGGAACAGCCCGTTGACGAATATGGTC 337

  scaffold420|s      28233 GTGATCAGCCTCATGATTGCTTTCTCTATTAAAACAATTGTGATCAT-TT 28281
                           vi               i                 i  i      i -  
  rnd-1_family-        338 TCGATCAGCCTCATGATCGCTTTCTCTATTAAAACGATCGTGATCGTGTT 387

  scaffold420|s      28282 TTTATGTGGAATGAATAGTTGTAGGGGGAG 28311
                                                     v   
  rnd-1_family-        388 TTTATGTGGAATGAATAGTTGTAGGGCGAG 417

Matrix = 20p43g.matrix
Kimura (with divCpGMod) = 7.94
Transitions / transversions = 2.20 (11/5)
Gap_init rate = 0.01 (1 / 128), avg. gap size = 1.00 (1 / 1)


309 6.67 0.00 0.00 scaffold420|size118661 28280 28324 (90342) rnd-1_family-156#Unknown 823 867 (93) m_b2867s001i38 130468

  scaffold420|s      28280 TTTTTATGTGGAATGAATAGTTGTAGGGGGAGGTTAAGTACCTAT 28324
                                                 v     v     i          
  rnd-1_family-        823 TTTTTATGTGGAATGAATAGTTTTAGGGCGAGGTCAAGTACCTAT 867

Matrix = 20p43g.matrix
Kimura (with divCpGMod) = 6.98
Transitions / transversions = 0.50 (1/2)
Gap_init rate = 0.00 (0 / 44), avg. gap size = 0.0 (0 / 0)


628 14.95 0.00 0.93 scaffold420|size118661 28344 28451 (90215) C genome_10_6249#DNA (278) 311 205 m_b2867s001i39 130469

  scaffold420|s      28344 GGTTGAGGAGGAGTCTCGCGCTAGCAGTCTTTTTTGAAGACGCAACAGCC 28393
                             v            v      i           i   vv          
C genome_10_624        311 GGGTGAGGAGGAGTCGCGCGCTGGCAGTCTTTTTCGAATTCGCAACAGCC 262

  scaffold420|s      28394 TGGGTACTATGGGAGGTCATGGCTTAGCAAAAAATTGACAAGACAGGTGG 28443
                           ii i  vv   i        v        -              v   i 
C genome_10_624        261 CAGATAAGATGAGAGGTCATCGCTTAGCA-AAAATTGACAAGACTGGTAG 213

  scaffold420|s      28444 CAGAGCAG 28451
                            i      
C genome_10_624        212 CGGAGCAG 205

Matrix = 20p43g.matrix
Kimura (with divCpGMod) = 14.63
Transitions / transversions = 1.00 (8/8)
Gap_init rate = 0.01 (1 / 107), avg. gap size = 1.00 (1 / 1)


877 14.39 22.27 1.18 scaffold420|size118661 28451 28661 (90005) rnd-1_family-22#Unknown 532 786 (65) m_b2867s001i40 130470

  scaffold420|s      28451 GCCCCCAAGAACATGGGAATAGCGGAACAGCCCTTTTGACCAATATGGTG 28500
                                  -   ?i       vi              i      vii   v
  rnd-1_family-        532 GCCCCCA-GAANGTGGGAATCACGGAACAGCCCTTTCGACCAAAGCGGTC 580

  scaffold420|s      28501 AAGGATT-------------------------------ACCCTTGTGATT 28519
                           iv     -------------------------------   v       i
  rnd-1_family-        581 GCGGATTGGCCTCATGATCGCTTATTCTCTAAATTAAAACCATTGTGATC 630

  scaffold420|s      28520 G--------CTA-TCA----CAATCAAGTCCCTTAATTTTTGGCGATGCT 28556
                            --------   -   ----  i     i   v           v     
  rnd-1_family-        631 GAGAAAGGCCTAGTCAATAGCAGTCAAGCCCCGTAATTTTTGGCCATGCT 680

  scaffold420|s      28557 ATAGATTGAATTTAGATATATTTATAAAGGTAATCAAAAATCAACAGTTA 28606
                              i     v             v            v           v 
  rnd-1_family-        681 ATAAATTGATTTTAGATATATTTTTAAAGGTAATCACAAATCAACAGTGA 730

  scaffold420|s      28607 TCGAATACCCATGCATATCAAATGTAGAA---ATAAGTTTTTTACAGGTA 28653
                            i                 i  iiiii  ---   i -           -
  rnd-1_family-        731 TTGAATACCCATGCATATCGAACACGAAAAGCATAGG-TTTTTACAGGT- 778

  scaffold420|s      28654 ATTTGCAG 28661
                                 i 
  rnd-1_family-        779 ATTTGCGG 786

Matrix = 20p43g.matrix
Kimura (with divCpGMod) = 12.42
Transitions / transversions = 1.73 (19/11)
Gap_init rate = 0.04 (8 / 210), avg. gap size = 6.25 (50 / 8)


390 9.84 0.00 0.00 scaffold420|size118661 28663 28723 (89943) C rnd-1_family-117#Unknown (0) 62 2 m_b2867s001i41 130471

  scaffold420|s      28663 TTTTTCAAAATCTAAGTTGTATTGGAGACTGATCCACTTTTCTCCTCCTC 28712
                                        v            i     v  ?          i  i
C rnd-1_family-         62 TTTTTCAAAATCTTAGTTGTATTGGAAACTGAGCCNCTTTTCTCCTTCTT 13

  scaffold420|s      28713 CTCCTCCTCCT 28723
                                i     
C rnd-1_family-         12 CTCCTTCTCCT 2

Matrix = 20p43g.matrix
Kimura (with divCpGMod) = 10.84
Transitions / transversions = 2.00 (4/2)
Gap_init rate = 0.00 (0 / 60), avg. gap size = 0.0 (0 / 0)


415 18.88 0.25 0.38 scaffold420|size118661 28725 29518 (89148) (CTTCTT)n#Simple_repeat 1 793 (0) m_b2867s252i2 130472

  scaffold420|s      28725 CTCCTCCTCCTCCTCCTTCTCCTTCTCCTTCTCCTTCTCCTTCTCCTTCT 28774
                             i  i  i  i  i     i     i     i     i     i     
  (CTTCTT)n#Sim          1 CTTCTTCTTCTTCTTCTTCTTCTTCTTCTTCTTCTTCTTCTTCTTCTTCT 50

  scaffold420|s      28775 CCTTCTCCTTCTCCTTCTCCTTCTCCTTCTCCTTCTCCTTCTCCTTCTCC 28824
                           i     i     i     i     i     i     i     i     i 
  (CTTCTT)n#Sim         51 TCTTCTTCTTCTTCTTCTTCTTCTTCTTCTTCTTCTTCTTCTTCTTCTTC 100

  scaffold420|s      28825 TTCTCCTTGTCCTTCTCATTCTTCTCCTTCTCATTCTTCTCCTTCTCATT 28874
                               i   v i     iv       i     iv       i     iv  
  (CTTCTT)n#Sim        101 TTCTTCTTCTTCTTCTTCTTCTTCTTCTTCTTCTTCTTCTTCTTCTTCTT 150

  scaffold420|s      28875 CTTCTCCTTCTCATTCTTCTCCTTCTTCTTCTTCTTCTTCTTCTTCTTCT 28924
                                i     iv       i                             
  (CTTCTT)n#Sim        151 CTTCTTCTTCTTCTTCTTCTTCTTCTTCTTCTTCTTCTTCTTCTTCTTCT 200

  scaffold420|s      28925 TCTCCTTCTCCTTCTCCTTCTCCTTCTCCTTCTCCTTCTCCTTCTCCTTC 28974
                              i     i     i     i     i     i     i     i    
  (CTTCTT)n#Sim        201 TCTTCTTCTTCTTCTTCTTCTTCTTCTTCTTCTTCTTCTTCTTCTTCTTC 250

  scaffold420|s      28975 TCCTTCTCCTTCTCCTTCTCCTTCTCCTTCTCCTTCTCCTCTCTCCTTC- 29023
                            i     i     i     i     i     i     i  -   i    -
  (CTTCTT)n#Sim        251 TTCTTCTTCTTCTTCTTCTTCTTCTTCTTCTTCTTCTTCT-TCTTCTTCT 299

  scaffold420|s      29024 TCTTCTTCTCCTTCTTC-TCTCCTTCTTCTCCTTCTTCTCCTTCTTCTCC 29072
                                    i       -   i        i        i        i 
  (CTTCTT)n#Sim        300 TCTTCTTCTTCTTCTTCTTCTTCTTCTTCTTCTTCTTCTTCTTCTTCTTC 349

  scaffold420|s      29073 TTCTTCTCCTTCTTCTTCCTTCTTCTCCTTCTTCTCCTTCTCCTTCCTTC 29122
                                  i         -        i        i     i   -    
  (CTTCTT)n#Sim        350 TTCTTCTTCTTCTTCTT-CTTCTTCTTCTTCTTCTTCTTCTTCTT-CTTC 397

  scaffold420|s      29123 TTCTCCTTCTTCTCCTTCTTCTCCTTCTTCTCCTTCTTCTCCTTCTTCTC 29172
                               i        i        i        i        i        i
  (CTTCTT)n#Sim        398 TTCTTCTTCTTCTTCTTCTTCTTCTTCTTCTTCTTCTTCTTCTTCTTCTT 447

  scaffold420|s      29173 CTTCTTCTCCTTCTTCTCCTTCTTCTCCTTCTTCTCCTTCTTCTCCTTCT 29222
                                   i        i        i        i        i     
  (CTTCTT)n#Sim        448 CTTCTTCTTCTTCTTCTTCTTCTTCTTCTTCTTCTTCTTCTTCTTCTTCT 497

  scaffold420|s      29223 TCTCCTTCTTCTCCTTCTTCTCCTTCTTCTCCTTATTCTCCTTCTTCTCC 29272
                              i        i        i        i   v    i        i 
  (CTTCTT)n#Sim        498 TCTTCTTCTTCTTCTTCTTCTTCTTCTTCTTCTTCTTCTTCTTCTTCTTC 547

  scaffold420|s      29273 TTCTTCTCCTTCTTCTCCTTCTTCTCCTTATTCTTCTTATTCTTCTTATT 29322
                                  i        i        i   v        v        v  
  (CTTCTT)n#Sim        548 TTCTTCTTCTTCTTCTTCTTCTTCTTCTTCTTCTTCTTCTTCTTCTTCTT 597

  scaffold420|s      29323 CTTCTTATTCTTCTTATTCTTCTTATTCTTCTTATTCTTATTCTTCTTAT 29372
                                 v        v        v        v     v        v 
  (CTTCTT)n#Sim        598 CTTCTTCTTCTTCTTCTTCTTCTTCTTCTTCTTCTTCTTCTTCTTCTTCT 647

  scaffold420|s      29373 TCTTCTTATTCTTATTCCTATTCCTATTCCTATTCCTATTCCTATTCCTA 29422
                                  v     v   i v   i v   i v   i v   i v   i v
  (CTTCTT)n#Sim        648 TCTTCTTCTTCTTCTTCTTCTTCTTCTTCTTCTTCTTCTTCTTCTTCTTC 697

  scaffold420|s      29423 TTCTTATTCTTATTCTTATTCTTATTGTTATTATTATTATTATTATTATT 29472
                                v     v     v     v  v  v  v  v  v  v  v  v  
  (CTTCTT)n#Sim        698 TTCTTCTTCTTCTTCTTCTTCTTCTTCTTCTTCTTCTTCTTCTTCTTCTT 747

  scaffold420|s      29473 ATTATTATTATTATTATTATTATTATTATTATTATTATTATTATTC 29518
                           v  v  v  v  v  v  v  v  v  v  v  v  v  v  v   
  (CTTCTT)n#Sim        748 CTTCTTCTTCTTCTTCTTCTTCTTCTTCTTCTTCTTCTTCTTCTTC 793

Matrix = Unknown
Transitions / transversions = 1.60 (80/50)
Gap_init rate = 0.01 (5 / 793), avg. gap size = 1.00 (5 / 5)


1074 23.61 2.40 1.36 scaffold420|size118661 29520 29811 (88855) rnd-1_family-26#Unknown 1 295 (29) m_b2867s001i42 130473

  scaffold420|s      29520 GTGAGACAGTTTTTTCATCTTAGAACACAACAGGCACTTCAACAATGCAC 29569
                                            ii  vviv  i      i     v   i ivi 
  rnd-1_family-          1 GTGAGACAGTTTTTTCACTTTTTGCCATAACAGGTACTTCCACAGTAAGC 50

  scaffold420|s      29570 ATTCGTGTAATTACCTGTAAATAAATAA-TTTTCAGTTTGACATACAAAG 29618
                           v?vv i v v              v   -     i v     i    vi 
  rnd-1_family-         51 TNAAGCGAACTTACCTGTAAATAATTAATTTTTCGGGTTGACGTACATGG 100

  scaffold420|s      29619 GTAGTCATAATGTTTTGATGTTTCAATACCTTTAAAATTTTATATCTTAA 29668
                                   v          v i vvv           --          v
  rnd-1_family-        101 GTAGTCATCATGTTTTGATCTCTGTTTACCTTTAAAA--TTATATCTTAT 148

  scaffold420|s      29669 TTC-CATACGGGCATTTTTGTGTGTGAGGCATGCGTGGGGCGTGCAAATT 29717
                              -v v i    iiv  i i   i     ii   i ii   i  i ivi
  rnd-1_family-        149 TTCAAAAATGGGCGCGTTCGCGTGCGAGGCGCGCGCGAAGCGCGCGAGGC 198

  scaffold420|s      29718 GCACACACCCAGT---ATCCAAGCTTCCACAAGCCACCTTATTTTC-AAC 29763
                               i i    v --- v i    v vv         i       i-   
  rnd-1_family-        199 GCACGCGCCCATTTACAACTAAGCGTAGACAAGCCACTTTATTTTTAAAC 248

  scaffold420|s      29764 CTAAAACTTCCTCTGTTTCAACAGTATTTC-TTTTGTCTGGCTCTGCTA 29811
                              vi              v  - v   v -  i     i    -    
  rnd-1_family-        249 CTACGACTTCCTCTGTTTCTAC-GAATTGCATTCTGTCTAGCTC-GCTA 295

Matrix = 20p43g.matrix
Kimura (with divCpGMod) = 21.08
Transitions / transversions = 1.12 (36/32)
Gap_init rate = 0.03 (9 / 291), avg. gap size = 1.22 (11 / 9)


403 18.68 2.17 1.08 scaffold420|size118661 29824 29915 (88751) rnd-5_family-413#Unknown 933 1025 (0) m_b2867s001i43 130474

  scaffold420|s      29824 TTGTCTCATTGTACATTTTTCTGGCTGGAAAACTGACCCACCTGATGTCC 29873
                             v   i  ?          -    v      v  v   i v   i    
  rnd-5_family-        933 TTTTCTTATNGTACATTTTT-TGGCGGGAAAAGTGTCCCGCGTGACGTCC 981

  scaffold420|s      29874 CATATTCTACTGCCTCCCATTATCACACCTCCT-GC-TAAGAAT 29915
                            iii      v   i v i      v       -  -    i  
  rnd-5_family-        982 CGCGTTCTACAGCCCCGCGTTATCAGACCTCCTGGCATAAGGAT 1025

Matrix = 20p43g.matrix
Kimura (with divCpGMod) = 15.22
Transitions / transversions = 1.12 (9/8)
Gap_init rate = 0.03 (3 / 91), avg. gap size = 1.00 (3 / 3)


423 20.22 1.12 0.00 scaffold420|size118661 29967 30055 (88611) rnd-5_family-750#Unknown 4 93 (322) m_b2867s001i44 130475

  scaffold420|s      29967 CAAAAACTTTTTACAGGAAGTATTTTATCAACTAACTTAGTCAATGTTTC 30016
                                   v   v      v      i   v    v  i i   iv  v 
  rnd-5_family-          4 CAAAAACTATTTTCAGGAACTATTTTGTCACCTAAGTTGGCCAACTTTAC 53

  scaffold420|s      30017 CTT-TTGTAGTGACGACAAAATAAGCTCTCAATATCCAAG 30055
                            ? -         i i     i      i  i i  v   
  rnd-5_family-         54 CNTGTTGTAGTGATGGCAAAACAAGCTCCCAGTGTCGAAG 93

Matrix = 20p43g.matrix
Kimura (with divCpGMod) = 24.17
Transitions / transversions = 1.25 (10/8)
Gap_init rate = 0.01 (1 / 88), avg. gap size = 1.00 (1 / 1)


540 14.13 0.00 1.09 scaffold420|size118661 30085 30177 (88489) rnd-5_family-750#Unknown 3 94 (321) m_b2867s001i45 130476

  scaffold420|s      30085 GCAAAAACTATTTTCAGGAACTACTTTGTCACATAAGTTGGCGAACTTAA 30134
                                                  i        v         v     v 
  rnd-5_family-          3 GCAAAAACTATTTTCAGGAACTATTTTGTCACCTAAGTTGGCCAACTTTA 52

  scaffold420|s      30135 CAAATATGATTGTGATAGCAAAACAAGCTCCCTGTGATGAAGC 30177
                            -v? i vi v     i               v   vi     
  rnd-5_family-         53 C-CNTGTTGTAGTGATGGCAAAACAAGCTCCCAGTGTCGAAGC 94

Matrix = 20p43g.matrix
Kimura (with divCpGMod) = 14.64
Transitions / transversions = 0.62 (5/8)
Gap_init rate = 0.01 (1 / 92), avg. gap size = 1.00 (1 / 1)


320 29.83 2.27 2.86 scaffold420|size118661 30182 30357 (88309) genome_9_5969#DNA 102 276 (198) m_b2867s001i46 130477

  scaffold420|s      30182 TTGCAGCTACGTCAGAGACATTAATGAGTGCTTAACTCTAGCTCATCAAC 30231
                                 i v v         i  vi   v      v       ivv  iv
  genome_9_5969        102 TTGCAGTTCCCTCAGAGACACTATCGAGAGCTTAAGTCTAGCTTCACAGG 151

  scaffold420|s      30232 ACTGCAAACCTGTCAGAAGTTGTT-TTCATTGTGGGTCATCACAACAGCA 30280
                             iv  iii  vvv v    iii -  i -v ii    -   vi iiv v
  genome_9_5969        152 ACCTCAGGTCTTAAATAAGTCACTGTTTA-AGCAGGTC-TCAAGATGTCC 199

  scaffold420|s      30281 TC-TTCCATGATAGTTCCCGGATATGGTACCTCAAAGACCCTGGTATGGT 30329
                            i-  i  v          vvv   i  v    iv            vi-
  genome_9_5969        200 TTGTTTCAAGATAGTTCCCTCTTATAGTTCCTCGTAGACCCTGGTATCA- 248

  scaffold420|s      30330 TTTTTACAGCAACAAA--AAATGTCACTTA 30357
                            v     - i i-   --       v    
  genome_9_5969        249 TATTTAC-GTAG-AAATTAAATGTCCCTTA 276

Matrix = 20p43g.matrix
Kimura (with divCpGMod) = 36.59
Transitions / transversions = 0.96 (25/26)
Gap_init rate = 0.05 (8 / 175), avg. gap size = 1.12 (9 / 8)


1704 15.26 2.23 1.90 scaffold420|size118661 30246 30559 (88107) rnd-5_family-750#Unknown 101 415 (0) m_b2867s001i47 130478

  scaffold420|s      30246 AGAAGTTGTTTTCATTGTGGGTCATCACAACAGCATCTTCCATGATAGTT 30295
                                          v       i     v           i     v  
  rnd-5_family-        101 AGAAGTTGTTTTCATAGTGGGTCGTCACATCAGCATCTTCCGTGATACTT 150

  scaffold420|s      30296 CCCGGATATGGTACCTCAAAGACCCTGGTATGGTTTTTTACAGCAACAAA 30345
                                    i     v iv            -       i ivii   vi
  rnd-5_family-        151 CCCGGATATAGTACCACGTAGACCCTGGTAT-GTTTTTTGCGTTGACATG 199

  scaffold420|s      30346 AAATGTCACTTAT--GAACACCCCCTCTACCATGCAAATTATCTACGTAC 30393
                                        --    i i v   i     i i    v       --
  rnd-5_family-        200 AAATGTCACTTATTAGAACGCTCGCTCCACCATACGAATTCTCTACGT-- 247

  scaffold420|s      30394 CACCAATACATACACAC-TGAATTTTGCTGTGACGTACCACAAAAAATAG 30442
                           -        i       - v       v       ii             
  rnd-5_family-        248 -ACCAATACGTACACACATTAATTTTGATGTGACGCGCCACAAAAAATAG 296

  scaffold420|s      30443 GTG-CATTCTGTTAAAGATCAAATCTGGTGGAAATATGCCAAAGGAGTGT 30491
                              -     v  ?v i ii i    vv  i             ii vi  
  rnd-5_family-        297 GTGACATTCGGTNTAGGGCCGAATCGCGTAGAAATATGCCAAAAAATCGT 346

  scaffold420|s      30492 AGGAATCA--GTAACCACTGAGTTAGTT-CTTTAAATTGTCATAGTTTCT 30538
                             --    --   v  i           - ?      v         i  
  rnd-5_family-        347 AG--ATCATCGTACCCGCTGAGTTAGTTCCNTTAAATAGTCATAGTTCCT 394

  scaffold420|s      30539 TGAAATAATTTTTGACTAGTA 30559
                                  i         i   
  rnd-5_family-        395 TGAAATAGTTTTTGACTGGTA 415

Matrix = 20p43g.matrix
Kimura (with divCpGMod) = 13.24
Transitions / transversions = 1.61 (29/18)
Gap_init rate = 0.04 (11 / 313), avg. gap size = 1.18 (13 / 11)


487 24.28 18.54 0.48 scaffold420|size118661 30573 30750 (87916) rnd-5_family-750#Unknown 71 280 (135) m_b2867s001i48 130475

  scaffold420|s      30573 AAATCAAGCTCCTCAGCACCCGATACCCTGAAGAAGGTACTTTCATAGTT 30622
                              v        -   iii vi vv  i i      v ii         v
  rnd-5_family-         71 AAAACAAGCTCC-CAGTGTCGAAGCCCTTAAAGAAGTTGTTTTCATAGTG 119

  scaffold420|s      30623 AGTTGTCACCTTGGCATTTTCCATG----TTCC----------------- 30651
                           i  i     v ii    i    i  ----    -----------------
  rnd-5_family-        120 GGTCGTCACATCAGCATCTTCCGTGATACTTCCCGGATATAGTACCACGT 169

  scaffold420|s      30652 ------TGGTATGTTTTTTATGGTGACATGAAATGTTTCGTATGCAAAAA 30695
                           ------             ii v             iv v   vvi  vi
  rnd-5_family-        170 AGACCCTGGTATGTTTTTTGCGTTGACATGAAATGTCACTTATTAGAACG 219

  scaffold420|s      30696 ATCG----ACCACACATATCCTC-ATGTACCAATGCATACAAATA-TAAT 30739
                           v   ----    i  iv  i   - i        i i    v i -    
  rnd-5_family-        220 CTCGCTCCACCATACGAATTCTCTACGTACCAATACGTACACACATTAAT 269

  scaffold420|s      30740 TTTGATGTCAC 30750
                                   v  
  rnd-5_family-        270 TTTGATGTGAC 280

Matrix = 20p43g.matrix
Kimura (with divCpGMod) = 24.52
Transitions / transversions = 1.53 (26/17)
Gap_init rate = 0.04 (7 / 177), avg. gap size = 4.86 (34 / 7)


257 28.57 3.31 3.31 scaffold420|size118661 30750 30930 (87736) C rnd-5_family-1288#Unknown (0) 366 186 m_b2867s001i49 130479

  scaffold420|s      30750 CAGGAGTTGAAACATTGCAACGATCCACCAAAAAGGGGAGTATACAATAC 30799
                             v   vv  i   v   i i  -  i -      vviv     vi    
C rnd-5_family-        366 CATGAGGGGAGACAGTGCGATGA-CCGC-AAAAAGTCACGTATAAGATAC 319

  scaffold420|s      30800 CTTACACTATGTGCA-ATATATATAATTGACCAAAAGGCTGCATGCCTGG 30848
                              i v?  viiii -      v      v   vvvv  vi i  iii  
C rnd-5_family-        318 CTTGCCNTAAACATACATATATTTAATTGCCCATTCTGCGACGTGTTCGG 269

  scaffold420|s      30849 TCATTTTCAA-ATTCTTACTAGTAGATAGTTAGCGGTCAAGTAGAGG--C 30895
                                 i i -v  i  i     vv       -   -- v   ? ?i--i
C rnd-5_family-        268 TCATTTCCGATTTTTTTGCTAGTTCATAGTTA-CGG--ATGTANANAATT 222

  scaffold420|s      30896 CAACAAATT-AGTAT-TAACTCCACGAGAAATGACTA 30930
                           i  -     -    i-v  i ?i    v       i 
C rnd-5_family-        221 TAA-AAATTAAGTACAGAATTNTACGACAAATGACCA 186

Matrix = 20p43g.matrix
Kimura (with divCpGMod) = 33.18
Transitions / transversions = 1.17 (27/23)
Gap_init rate = 0.06 (11 / 180), avg. gap size = 1.09 (12 / 11)


297 23.98 0.00 4.23 scaffold420|size118661 31036 31109 (87557) rnd-5_family-750#Unknown 270 340 (75) m_b2867s001i50 130475

  scaffold420|s      31036 TTTGATGTGGTCATGCACCACAAAAAATAGATGAGATTTTGCCTTAGGCG 31085
                                    --- i  i             i   v   iv i? vi   v
  rnd-5_family-        270 TTTGATGTG---ACGCGCCACAAAAAATAGGTGACATTCGGTNTAGGGCC 316

  scaffold420|s      31086 ATATCACATGAAAATATGCTAAAA 31109
                           iv   i i ii        i    
  rnd-5_family-        317 GAATCGCGTAGAAATATGCCAAAA 340

Matrix = 20p43g.matrix
Kimura (with divCpGMod) = 18.91
Transitions / transversions = 2.40 (12/5)
Gap_init rate = 0.04 (3 / 73), avg. gap size = 1.00 (3 / 3)


13282 11.97 1.39 4.09 scaffold420|size118661 31153 33313 (85353) C scaffold342|size218991_(dbseq-nr_610)_[24332,30804]#LTR/Gypsy (0) 6473 4369 m_b2867s001i51 130480

  scaffold420|s      31153 TGACCTGAGCC---AGTCCTTGCAAAAAATATTACGCACAAGCATTATAG 31199
                                      --- i  v i i         i    iv  --       
C scaffold342|s       6473 TGACCTGAGCCGAAAATCGTCGTAAAAAATATCACGCGAAA--ATTATAG 6426

  scaffold420|s      31200 GTAGTTTCGGCAGGTGTTGAAGAATTATTTTTATGAGCTAT-TTTTGTTA 31248
                                    i       i        iv             -      -i
C scaffold342|s       6425 GTAGTTTCGACAGGTGTCGAAGAATTGATTTTATGAGCTATATTTTGT-G 6377

  scaffold420|s      31249 CAACTGTGAGGATGGAAGGGCAGTGGAACTACACTTCCATCCATTGCAAT 31298
                            v i             i            i    i vi    v-i i  
C scaffold342|s       6376 CTATTGTGAGGATGGAAAGGCAGTGGAACTGCACTCCAGTCCAA-ACGAT 6328

  scaffold420|s      31299 GAAAACAAACATTGTGTAGG-TTCTACACAATGTTGGTATGTTTATACCC 31347
                            v    i            i-           i -       i       
C scaffold342|s       6327 GCAAACGAACATTGTGTAGACTTCTACACAATAT-GGTATGTCTATACCC 6279

  scaffold420|s      31348 TTCTCAAAGGCGTTCCCTTGTTTGGGGCTATGGACTTCTGTGTTGGGGAG 31397
                               v    i--------     i ----  ---    ii----iii   
C scaffold342|s       6278 TTCTGAAAGA--------TGTTTAG----AT---CTTCCA----AAAGAG 6248

  scaffold420|s      31398 TCCATGCCCCTGGCAGTAGGGCAGTGGACTCCTGTGTTGGGGAGTCCATG 31447
                            v ---i i  v i-v i   ivv  i   i ii                
C scaffold342|s       6247 TGC---TCTCTTGT-TTGGGGTTCTGAACTTCCATGTTGGGGAGTCCATG 6202

  scaffold420|s      31448 CCTTTTGGATCCAGTGCAATGGAGCCCTTTATCTGGGGAGTCCT-----T 31492
                             v iv   --------ii    vi iii  ii     --    ----- 
C scaffold342|s       6201 CCGTCGGGA--------GGTGGACTCTCCTACTTGGGG--TCCTGAGAAT 6162

  scaffold420|s      31493 GCCTCTTGGGATTTTACCTTTATATTTTAG------ATAAAGG---ATTC 31533
                             ii  ----    vivi   i  i ivi ------ v     ---    
C scaffold342|s       6161 GCTCCT----ATTTAGGTTTTGTACTCAGGGGTACAAAAAAGGCTGATTC 6116

  scaffold420|s      31534 ---TTTTAATT---TTTAGTACCTAGTGGTACTAAATAAGGCAGATTCTT 31577
                           ---i i  v  ---   v     iv v     v   - v   v       
C scaffold342|s       6115 ATGCTCTATTTAGGTTTTGTACCCTGGGGTACAAAA-ATGGCTGATTCTT 6067

  scaffold420|s      31578 GGCCTGTGTCACTCGCCCCTACAAATGAAGTATCAGGTAAAAATGGAAC- 31626
                                i             i  i    i              --     -
C scaffold342|s       6066 GGCCTATGTCACTCGCCCCCACGAATGGAGTATCAGGTAAAA--GGAACC 6019

  scaffold420|s      31627 AAAAATGACTATGTGTTTTTTGGTCAAAAAA---GGTTCTCATGAGAGTA 31673
                                i--   v        v   v      ---       v        
C scaffold342|s       6018 AAAAAC--CTAAGTGTTTTTAGGTGAAAAAAATGGGTTCTCCTGAGAGTA 5971

  scaffold420|s      31674 ACTATAACAGACTAAAGAGTTTGTTAAAAATGTGTAACAAGTAAGTGTTG 31723
                             v      i              v   v         i           
C scaffold342|s       5970 ACAATAACAAACTAAAGAGTTTGTAAAACATGTGTAACGAGTAAGTGTTG 5921

  scaffold420|s      31724 TTCGAAGAGGGAGAGGCCGTTTTTGCCGTTTGAAAACTGGCATTTAACAT 31773
                             i            i     v   i     vi      i       i i
C scaffold342|s       5920 TTTGAAGAGGGAGAGACCGTTGTTGTCGTTTTGAAACTGACATTTAATAC 5871

  scaffold420|s      31774 GGTTTTAAGTTTGATTATTAAAAAGAGGTGTAACCCTTTGTATATTTAAT 31823
                                        i  i       i         i   i       i i 
C scaffold342|s       5870 GGTTTTAAGTTTGGTTGTTAAAAAAAGGTGTAACTCTTCGTATATTCAGT 5821

  scaffold420|s      31824 CTTTCCTGTTTTGTTCCGCATTGACTCCTGATGATGCCATTCATATGAAC 31873
                                ivi   v       i    v        i       ii       
C scaffold342|s       5820 CTTTCTGATTTGGTTCCGCGTTGAATCCTGATGGTGCCATTTGTATGAAC 5771

  scaffold420|s      31874 TGATGTGATAGTCCAAGGATCACTTTCATATCAACTTTCACCTTTGTGGA 31923
                                                           v             i   
C scaffold342|s       5770 TGATGTGATAGTCCAAGGATCACTTTCATATCTACTTTCACCTTTGCGGA 5721

  scaffold420|s      31924 GTATTCGATCTTTAATAAGAAGTACTAGATCACCAACTTCGTAGTCCCAA 31973
                               v v      vv           v            i          
C scaffold342|s       5720 GTATACCATCTTTTCTAAGAAGTACTTGATCACCAACTTTGTAGTCCCAA 5671

  scaffold420|s      31974 TCATGACGTGAGTGATTTCCCCATTCTGTGTTTTGGTATGTTTGTCATTG 32023
                              i        iv    i i i              v      vii   
C scaffold342|s       5670 TCACGACGTGAGCTATTTTCTCGTTCTGTGTTTTGGTCTGTTTGGTGTTG 5621

  scaffold420|s      32024 CCTATATTCTCCAATTTTGTTCCAGTTGGCCAGGAAGGGGATGTCGAACA 32073
                                             i       i                       
C scaffold342|s       5620 CCTATATTCTCCAATTTTATTCCAGTCGGCCAGGAAGGGGATGTCGAACA 5571

  scaffold420|s      32074 ACACGTCCCATTCAAAAATGGCTGCACCTGGGGAGGCTTTTAGGACTGTG 32123
                              i       i    i                          v      
C scaffold342|s       5570 ACATGTCCCATCCAAAGATGGCTGCACCTGGGGAGGCTTTTAGTACTGTG 5521

  scaffold420|s      32124 TGGTAGGTTGAGCAAATGGCCCAAACAACGTTCATCATGAACATATCTAT 32173
                                v       i          i i      i   i    v i     
C scaffold342|s       5520 TGGTATGTTGAGCGAATGGCCCAAGCGACGTTCGTCACGAACTTGTCTAT 5471

  scaffold420|s      32174 ATCGCTTGGTTCTACTGAAGGGGCCATGCACTTGGCTCTACTGAAGGGGC 32223
                                   v--------------------------               
C scaffold342|s       5470 ATCGCTTGT--------------------------CTCTACTGAAGGGGC 5447

  scaffold420|s      32224 CAGGTCTATTTCAGCAGTTCAGAGCATAGATGAAATCACCTGATGTACTC 32273
                             v            v    -            v           i    
C scaffold342|s       5446 CATGTCTATTTCAGCTGTTC-GAGCATAGATGATATCACCTGATGCACTC 5398

  scaffold420|s      32274 GTTCTAGAATAACATTTGCTGCTTGTGGATTCTTGACACTTGTAGGCTTA 32323
                                     vi    i   ---                 v         
C scaffold342|s       5397 GTTCTAGAATTGCATTCGCT---TGTGGATTCTTGACACTGGTAGGCTTA 5351

  scaffold420|s      32324 CTCGTGATCCCAGATGATTCACATAGGGCTTTGAAGTGAAGTTTGAATTT 32373
                                       v    v                               i
C scaffold342|s       5350 CTCGTGATCCCATATGAGTCACATAGGGCTTTGAAGTGAAGTTTGAATTC 5301

  scaffold420|s      32374 GCTTCCATTGTCATAAATTATGTACTGACAACGTGGATACCTACTGAACC 32423
                                                   i                    i    
C scaffold342|s       5300 GCTTCCATTGTCATAAATTATGTATTGACAACGTGGATACCTACTAAACC 5251

  scaffold420|s      32424 AGGTCTTGTTCACTAAGTTGCTGATCATTGCTGATGATTTATCAAAGTAT 32473
                                                                i            
C scaffold342|s       5250 AGGTCTTGTTCACTAAGTTGCTGATCATTGCTGATGACTTATCAAAGTAT 5201

  scaffold420|s      32474 GCTAACTTATGTTCCTCATGGTCCTTTTTGCCCTTACATCCTTTTGTATC 32523
                                    v           vi      i     v ii           
C scaffold342|s       5200 GCTAACTTAGGTTCCTCATGGGTCTTTTTACCCTTCCGCCCTTTTGTATC 5151

  scaffold420|s      32524 CAGGGAATTATCGCCTCAGTGATTATCGGCAGTTCAACTATTTCAAACCA 32573
                                   v                i   i                    
C scaffold342|s       5150 CAGGGAATAATCGCCTCAGTGATTACCGGTAGTTCAACTATTTCAAACCA 5101

  scaffold420|s      32574 ACTGGAAGCTGGGTCAATCATAGCTAGACACATGAAATCAATTACTGTCC 32623
                           i  i                   ii                         
C scaffold342|s       5100 GCTAGAAGCTGGGTCAATCATAGTCAGACACATGAAATCAATTACTGTCC 5051

  scaffold420|s      32624 CATCTTTACCTTTGATCGTATACGGGCCTATAAGGTCCACACATAGTACT 32673
                                           i           v                    v
C scaffold342|s       5050 CATCTTTACCTTTGATTGTATACGGGCCAATAAGGTCCACACATAGTACA 5001

  scaffold420|s      32674 TCCCAAAGGTTTGCGATGACGATTTTAGTAGGGAGTTTCCCATACTTATG 32723
                                 i      i    i   v               -  i        
C scaffold342|s       5000 TCCCAAGGGTTTGTGATGGCGAATTTAGTAGGGAGTTT-CCGTACTTATG 4952

  scaffold420|s      32724 CTTATGCCTCTTGTTGACTTGGCATGCATGACAGTTTTTGACATATTTAC 32773
                                                                             
C scaffold342|s       4951 CTTATGCCTCTTGTTGACTTGGCATGCATGACAGTTTTTGACATATTTAC 4902

  scaffold420|s      32774 GGATGGTATTTTGCGTACCTTTCCAGTACATCACAGCACAAAGGTTTTTT 32823
                              i       i  i                 i      i    v   i 
C scaffold342|s       4901 GGACGGTATTTCGCATACCTTTCCAGTACATCGCAGCACGAAGGGTTTCT 4852

  scaffold420|s      32824 TTGAGTCTAGTGTGTCCAGGGTGCTGGGTGCTGTAGATAGTGGTGGTACC 32873
                            i                -------                         
C scaffold342|s       4851 TCGAGTCTAGTGTGTCCA-------GGGTGCTGTAGATAGTGGTGGTACC 4809

  scaffold420|s      32874 AACTAACTGCACGGTGTTGAAGTTCTTTTGGAATGACCATTTTTCCATCC 32923
                                                 v                       v   
C scaffold342|s       4808 AACTAACTGCACGGTGTTGAAGATCTTTTGGAATGACCATTTTTCCTTCC 4759

  scaffold420|s      32924 TTGCATAGGATTTCTGTACTCTTGACCACTTGTGCTGAATACTGGTCTTT 32973
                             i       vv v      i i     v     ii  i           
C scaffold342|s       4758 TTACATAGGAGATGTGTACTTTCGACCAATTGTGTCGAGTACTGGTCTTT 4709

  scaffold420|s      32974 AAGCGTCTTCAAGCTGGCATCAAGTTTTTGTGCTTGGGCAATCTTGCGTA 33023
                           v i                     i          vv       iv    
C scaffold342|s       4708 CAACGTCTTCAAGCTGGCATCAAGCTTTTGTGCTTCTGCAATCTCTCGTA 4659

  scaffold420|s      33024 CTGTTAACGGGTATATTACGTCTTCTTCGCTGCGGTTTGCAAATCCCGGA 33073
                                        v     i                        v  i  
C scaffold342|s       4658 CTGTTAACGGGTAGATTACATCTTCTTCGCTGCGGTTTGCAAATACCAGA 4609

  scaffold420|s      33074 TTCATTTCCTCTTGGTATGCAGAGGTGTCTATTGCACTCTCTTCTTTCAT 33123
                                                           i             v   
C scaffold342|s       4608 TTCATTTCCTCTTGGTATGCAGAGGTGTCTATCGCACTCTCTTCTTGCAT 4559

  scaffold420|s      33124 GGTGTAACGACACCAGTATTTTGTGAACGTCATTCAGTTCTTGTGTTCAC 33173
                                  i        i    v           i       i   i    
C scaffold342|s       4558 GGTGTAATGACACCAGCATTTGGTGAACGTCATCCAGTTCTCGTGCTCAC 4509

  scaffold420|s      33174 TCGGAATTGGTTC-ATTTCTAATCAAGATATGGCATCGGCAACAGTGTTA 33222
                               v      i -  v     v i   v     i               
C scaffold342|s       4508 TCGGCATTGGTCCGATGTCTAAGCGAGAGATGGCGTCGGCAACAGTGTTA 4459

  scaffold420|s      33223 TGTTTGCCTTTAATGTAAACAATTTTGGGGCCAAATTCCTCGAGGAGCAG 33272
                              v                  -                          i
C scaffold342|s       4458 TGTATGCCTTTAATGTAAACAA-TTTGGGGCCAAATTCCTCGAGGAGCAA 4410

  scaffold420|s      33273 CCTCTTTTGGGAGACACGGTCAGAGGTTAGCCCAAGGGGGT 33313
                           i   iv i  v                  ii  i    v  
C scaffold342|s       4409 TCTCCATCGGTAGACACGGTCAGAGGTTAATCCGAGGGCGT 4369

Matrix = 20p43g.matrix
Kimura (with divCpGMod) = 11.25
Transitions / transversions = 1.79 (159/89)
Gap_init rate = 0.04 (97 / 2160), avg. gap size = 1.20 (116 / 97)


9416 5.41 2.27 1.12 scaffold420|size118661 33311 34543 (84123) genome_4_3227#DNA 1 1247 (0) m_b2867s001i52 130481

  scaffold420|s      33311 GGTTAAGGGAACTACATTTATTTTTTATGTGATTAGTAGTTACTTCCATA 33360
                                          i            i                     
  genome_4_3227          1 GGTTAAGGGAACTACGTTTATTTTTTATATGATTAGTAGTTACTTCCATA 50

  scaffold420|s      33361 ACAGAGTAGGTAACATAAAATAATAATATGATGTCTTGCCATGCATTCCG 33410
                                             --                        v     
  genome_4_3227         51 ACAGAGTAGGTAACATAA--TAATAATATGATGTCTTGCCATGCCTTCCG 98

  scaffold420|s      33411 TTGTACATTAATAGTCATAGTATGAACTTTTCTTCCTATCTGTAGATAAG 33460
                               ---                i        i  v              
  genome_4_3227         99 TTGT---TTAATAGTCATAGTATAAACTTTTCCTCGTATCTGTAGATAAG 145

  scaffold420|s      33461 AAATATTAGATCAGGCAATATACCTATAACATTATAAGCTTTTGCTTTCG 33510
                            v                i    v           --        v    
  genome_4_3227        146 ACATATTAGATCAGGCAACATACGTATAACATTAT--GCTTTTGCATTCG 193

  scaffold420|s      33511 CCGTGAAGCTACT-CTAGGTAGTGTATGTGCGCCACCCATCGTACTTACT 33559
                                        -                   i           i    
  genome_4_3227        194 CCGTGAAGCTACTACTAGGTAGTGTATGTGCGCTACCCATCGTACCTACT 243

  scaffold420|s      33560 TACCATACAATCTTCACTGATCGATCGGACAATACACTACCT--AGAGGT 33607
                                          -----   i v vviv iv v      --      
  genome_4_3227        244 TACCATACAATCTTC-----TCGGTAGCTTTACTCTCTACCTCTAGAGGT 288

  scaffold420|s      33608 AGAGATACCCATAT--------------TAGCATACCTCATAGTAGGAAC 33643
                              v          --------------           i          
  genome_4_3227        289 AGATATACCCATATCGAAATGACACACCTAGCATACCTCGTAGTAGGAAC 338

  scaffold420|s      33644 AGGTCGTATATATCATGAAGTACGCTATTTCTTGATTCCGCAGAACTCAT 33693
                                                   - iv   v                  
  genome_4_3227        339 AGGTCGTATATATCATGAAGTACG-TGATTCGTGATTCCGCAGAACTCAT 387

  scaffold420|s      33694 TCACAGGTCTTACGGTATGAT-----ACTGTGTCATCCAACGGTTCATGT 33738
                                                -----                    i   
  genome_4_3227        388 TCACAGGTCTTACGGTATGATGTCATACTGTGTCATCCAACGGTTCGTGT 437

  scaffold420|s      33739 CTACGATGGTTCTCATGAGGTTACCTGCGCATTCGTGTGATGTGGTGACA 33788
                               i               v                   i         
  genome_4_3227        438 CTACAATGGTTCTCATGAGGATACCTGCGCATTCGTGTGACGTGGTGACA 487

  scaffold420|s      33789 AAATGGCGATCAGATACCTGAACAGGCATGGGACCGGCTTTTAATTACCT 33838
                             v              v          i                     
  genome_4_3227        488 AACTGGCGATCAGATACGTGAACAGGCACGGGACCGGCTTTTAATTACCT 537

  scaffold420|s      33839 TTAATGGTGAACAGAAAAACCAATCTCCAAAAGAAAAGACAATCTCCAAA 33888
                                       i     i                   v           
  genome_4_3227        538 TTAATGGTGAACGGAAAAGCCAATCTCCAAAAGAAAAGCCAATCTCCAAA 587

  scaffold420|s      33889 AAGAAAACCGGATACCTTATCATTTTCACGTAGGAATAGTATGACGATTG 33938
                                                                    i  v     
  genome_4_3227        588 AAGAAAACCGGATACCTTATCATTTTCACGTAGGAATAGTACGAAGATTG 637

  scaffold420|s      33939 GTAAATGCCAAAAGAAAACTAATTCTCCAAAAGAAAACAAATCCCCAATA 33988
                                                                 v           
  genome_4_3227        638 GTAAATGCCAAAAGAAAACTAATTCTCCAAAAGAAAACCAATCCCCAATA 687

  scaffold420|s      33989 TATTTGCCGGCTTTGATAGGTGGCTATTTTATTTAAGCCTTAAAGATGAA 34038
                            v       i i                                  i   
  genome_4_3227        688 TTTTTGCCGACCTTGATAGGTGGCTATTTTATTTAAGCCTTAAAGACGAA 737

  scaffold420|s      34039 ATCAAGACTTTCATGAGAAGATCTATTCACAATTCGATCGATTTTGAATA 34088
                                                         i   v    v          
  genome_4_3227        738 ATCAAGACTTTCATGAGAAGATCTATTCACGATTAGATCTATTTTGAATA 787

  scaffold420|s      34089 AGAATAGATCTAAACTTATTTTTGCCTAGGACGTGAAATCATAGGTTAGT 34138
                                     v     v  vv                            i
  genome_4_3227        788 AGAATAGATCGAAACTGATAGTTGCCTAGGACGTGAAATCATAGGTTAGC 837

  scaffold420|s      34139 GATGATCAAAGATCTTAGATTTTCTACATTAGAAGTAGATTTTTGACGTT 34188
                           i                                             v   
  genome_4_3227        838 AATGATCAAAGATCTTAGATTTTCTACATTAGAAGTAGATTTTTGAAGTT 887

  scaffold420|s      34189 AGATGATTCATTCTTTTCTAGCCATATGATTTTTCTAAATCATACACTCT 34238
                                   vi                                        
  genome_4_3227        888 AGATGATTAGTTCTTTTCTAGCCATATGATTTTTCTAAATCATACACTCT 937

  scaffold420|s      34239 AGATC---CAAATTTTGAGTATCTATTTTAGCAAAACTTGTAAATCTGTT 34285
                                ---                        i     i           
  genome_4_3227        938 AGATCTAACAAATTTTGAGTATCTATTTTAGCGAAACTCGTAAATCTGTT 987

  scaffold420|s      34286 TAGATTCTAATACTGCATAATAGAGTTTTAATTATTGTTGCTATATTAGA 34335
                                                             v               
  genome_4_3227        988 TAGATTCTAATACTGCATAATAGAGTTTTAATTAGTGTTGCTATATTAGA 1037

  scaffold420|s      34336 TGTAGATGGTATCCATTCCTTTTAGTGCATTTTGAATCAGTCGTATATAA 34385
                                                           i           i     
  genome_4_3227       1038 TGTAGATGGTATCCATTCCTTTTAGTGCATTTCGAATCAGTCGTGTATAA 1087

  scaffold420|s      34386 ---TATAGTATTATAACATTATGTCTAATTACTTTTGACAGATAATCTAC 34432
                           ---              i     i        -                 
  genome_4_3227       1088 TATTATAGTATTATAACGTTATGCCTAATTAC-TTTGACAGATAATCTAC 1136

  scaffold420|s      34433 TACTGTAGGTATGGTAGTACTACCCTACTACTGTACACATCAAGTTATAG 34482
                                                       i         i  v        
  genome_4_3227       1137 TACTGTAGGTATGGTAGTACTACCCTACCACTGTACACGTCCAGTTATAG 1186

  scaffold420|s      34483 CTTACTCACATAGATATGTCTCTTAGTAAATAATCAATTTTCCTGGTGTT 34532
                                                i                            
  genome_4_3227       1187 CTTACTCACATAGATATGTCTTTTAGTAAATAATCAATTTTCCTGGTGTT 1236

  scaffold420|s      34533 CCCTGAACCCC 34543
                                      
  genome_4_3227       1237 CCCTGAACCCC 1247

Matrix = 20p43g.matrix
Kimura (with divCpGMod) = 4.51
Transitions / transversions = 1.13 (35/31)
Gap_init rate = 0.02 (20 / 1232), avg. gap size = 2.10 (42 / 20)


26370 11.64 1.46 0.47 scaffold420|size118661 34542 38373 (80293) C scaffold23|size1082546_(dbseq-nr_250)_[241298,247784]#LTR/Gypsy (2095) 4392 523 m_b2867s001i53 130482

  scaffold420|s      34542 CCAAGGGCATCTTGTATTAGATTTTTGTGGTCTGTATAGACTTTTAATCT 34591
                             i     i     v           i        i              
C scaffold23|si       4392 CCGAGGGCGTCTTGGATTAGATTTTTATGGTCTGTGTAGACTTTTAATCT 4343

  scaffold420|s      34592 TTGTCCCTACAACATGCCTTTGAACTCTTTTAGTGTTTCCACTATGGCAA 34641
                                  i                   i  v                 v 
C scaffold23|si       4342 TTGTCCCCACAACATGCCTTTGAACTCCTTAAGTGTTTCCACTATGGCCA 4293

  scaffold420|s      34642 GTAGTTCTAGTTTGGTCAAGCTGTATTTCTGTTGCACTGTTGACAGTTTC 34691
                                       i     vv     i         ii i i     i   
C scaffold23|si       4292 GTAGTTCTAGTTCGGTCACCCTGTACTTCTGTTGCGTTATCGACAGCTTC 4243

  scaffold420|s      34692 CTGCTGAAAAGCGCAAGTGGCTTATTACCCTGGGTGATAACTGATCCACG 34741
                                   i ii     v   i          v               v 
C scaffold23|si       4242 CTGCTGAAGAATGCAAGGGGCCTATTACCCTGCGTGATAACTGATCCAAG 4193

  scaffold420|s      34742 TTGTTTAGACGTGGCATCAGTGTATATCTCAAATTCCCTTGAATAATTGG 34791
                                      v         i               v         i  
C scaffold23|si       4192 TTGTTTAGACGAGGCATCAGTATATATCTCAAATTCCATTGAATAATCGG 4143

  scaffold420|s      34792 GGTAGGCAAACACTACATGCTTGGCAATTGAAGTCTTAAGGTCATCGAAT 34841
                            i     v  v       v                    v          
C scaffold23|si       4142 GATAGGCTAAGACTACATCCTTGGCAATTGAAGTCTTAACGTCATCGAAT 4093

  scaffold420|s      34842 GCTTTTTGCTTCACTGTGTCCCAGTACCATGGACGTTTCTTCGCCTTGTT 34891
                                   v v   i                            i      
C scaffold23|si       4092 GCTTTTTGATGCACCGTGTCCCAGTACCATGGACGTTTCTTCGTCTTGTT 4043

  scaffold420|s      34892 GGCTCTGGTGACCTTGGTGTGACCACACTCTCCTACCAGTGAGGTGAGTG 34941
                                                   i                         
C scaffold23|si       4042 GGCTCTGGTGACCTTGGTGTGACCGCACTCTCCTACCAGTGAGGTGAGTG 3993

  scaffold420|s      34942 GGGCAAGCACTTTGCTGCATCTTGCCCAATGATCTCTATAATACTGGACC 34991
                                            ii          v          i         
C scaffold23|si       3992 GGGCAAGCACTTTGCTGTGTCTTGCCCAAAGATCTCTATAGTACTGGACC 3943

  scaffold420|s      34992 ATGCCCAGGAACCTACGGAGGTCTTTGAC-TTGTTTG----TGAGATCGC 35036
                                       i                -  v  i ----   i   v 
C scaffold23|si       3942 ATGCCCAGGAACTTACGGAGGTCTTTGACATTTTTCGGCGATGAAATCTC 3893

  scaffold420|s      35037 AAGAATCACCTGTACTTTTTTCTTTTGAGGTTTGATCCCTGTATGCATGA 35086
                                  i       i       vi  v     i        vi ii   
C scaffold23|si       3892 AAGAATCGCCTGTACCTTTTTCTGCTGTGGTTTAATCCCTGTTCGTGTGA 3843

  scaffold420|s      35087 GTGTGTATCCTAGATATTCTATTTCAATGGCACAGAAAATCAATTTTTGG 35136
                            v  i  v            i      v  ii     viv   i      
C scaffold23|si       3842 GGGTATAACCTAGATATTCTGTTTCAAAGGTGCAGAATGACAACTTTTGG 3793

  scaffold420|s      35137 GCATTGATTTGCAAGCCCGCCTTGCCTCACCTGGTAAGAACCATTTTCAG 35186
                             i                   i  v vi         v          i
C scaffold23|si       3792 GCGTTGATTTGCAAGCCCGCCTCGCGTAGCCTGGTAAGCACCATTTTCAA 3743

  scaffold420|s      35187 TTTGTCAAGGTGGTCTTCCAGGTTTGCCTATGTGATGCACAATGAATCAT 35236
                                                        v         i  ii      
C scaffold23|si       3742 TTTGTCAAGGTGGTCTTCCAGGTTTGCCTTTGTGATGCATAACAAATCAT 3693

  scaffold420|s      35237 CAAGGTAAGCTCTTACAAACTCTAAGGCTACCATTAGTGCTGACATTTTT 35286
                                       v   i            v         i   i      
C scaffold23|si       3692 CAAGGTAAGCTCGTACGAACTCTAAGGCTTCCATTAGTGTTGATATTTTT 3643

  scaffold420|s      35287 GCTTGAAAGATGTCTGGCAAACCTGCGATGCCCGAAGACAGTCGGAGGTA 35336
                                            ii              ivv i  i         
C scaffold23|si       3642 GCTTGAAAGATGTCTGGTGAACCTGCGATGCCCATTGGCAATCGGAGGTA 3593

  scaffold420|s      35337 AGAATACTTGCCCCATGGAAAAATGAGGGTACATATTTTGGATGAATCGG 35386
                                    v        i                               
C scaffold23|si       3592 AGAATACTTTCCCCATGGGAAAATGAGGGTACATATTTTGGATGAATCGG 3543

  scaffold420|s      35387 GATCCAATCTAATGGTATAATAACCCATGTTTAAATCTAGGGCTGTAGCT 35436
                                 i                                   i      v
C scaffold23|si       3542 GATCCAGTCTAATGGTATAATAACCCATGTTTAAATCTAGGGTTGTAGCA 3493

  scaffold420|s      35437 TAGGAAAATCCTTCTAGCTCTTGCAGAACTGTACTTATTTTGGGTAATGG 35486
                               v                     i        v              
C scaffold23|si       3492 TAGGTAAATCCTTCTAGCTCTTGCAGGACTGTACTGATTTTGGGTAATGG 3443

  scaffold420|s      35487 AAACGGCTTTCTAACTTGTCGTTTTTTTACTTCTCTAAAATGAGTGAGAA 35536
                                      vi   v       v                v        
C scaffold23|si       3442 AAACGGCTTTCGGACTAGTCGTTTATTTACTTCTCTAAAATCAGTGAGAA 3393

  scaffold420|s      35537 AGCGTACAGTTCCGCCTTTCTTTGCAGTGATA-----------CGCCCAT 35575
                                         i   vi   v        -----------       
C scaffold23|si       3392 AGCGTACAGTTCCGTCTTGTTTTCCAGTGATAAATGATGGTGACGCCCAT 3343

  scaffold420|s      35576 TCCGATTTGGGCTGAAACTCTACCACTCCCAGTTCGCATAATCTATTCAG 35625
                                                                             
C scaffold23|si       3342 TCCGATTTGGGCTGAAACTCTACCACTCCCAGTTCGCATAATCTATTCAG 3293

  scaffold420|s      35626 TTCTTTGATAGTTGTTTCTTTGCTAGATTTGGGTTCTGGGTATGCCTTGC 35675
                                                  v      v   v               
C scaffold23|si       3292 TTCTTTGATAGTTGTTTCTTTGCGAGATTTTGGTACTGGGTATGCCTTGC 3243

  scaffold420|s      35676 CTTGCCATGATATGGCTTATG-GCCTTCCTTGAGTTCAAGGGACACGGGC 35724
                            -----            -  -   i     i       i      i   
C scaffold23|si       3242 C-----ATGATATGGCTT-TGCGCCCTCCTTAAGTTCAAAGGACACAGGC 3199

  scaffold420|s      35725 TATGTGTTCCAATCACCTAGTGTTCCGTCAACAAGTTCCTCACGTTCTGT 35774
                            v                             v          vi      
C scaffold23|si       3198 TCTGTGTTCCAATCACCTAGTGTTCCGTCAAAAAGTTCCTCAAATTCTGT 3149

  scaffold420|s      35775 GAGCAACTACAGTAACAAGTTT-GGTCTTGGAGACTAAGGTGAGTACAAC 35823
                              i    v   i   i     -             v            i
C scaffold23|si       3148 GAGTAACTCCAGCAACGAGTTTTGGTCTTGGAGACTTAGGTGAGTACAAT 3099

  scaffold420|s      35824 TGGTGCTAACAATTGATTGGAGGTCTGCATTTTTATAATTAACATCTAGG 35873
                                                       v           vi        
C scaffold23|si       3098 TGGTGCTAACAATTGATTGGAGGTCTGCCTTTTTATAATTTGCATCTAGG 3049

  scaffold420|s      35874 ATTTGAACTGCGTGCTTTGTTGCTTCCTGCATCCTTTGCGGTTCATTTGC 35923
                               v    i vi   v   i         i v                 
C scaffold23|si       3048 ATTTTAACTACCCGCTGTGTCGCTTCCTGCGTACTTTGCGGTTCATTTGC 2999

  scaffold420|s      35924 CATGCTGTTGTTGACAGCCCAGGCTTTATTCATGTTTGATGAGGTCAGAC 35973
                                       i                i  v                 
C scaffold23|si       2998 CATGCTGTTGTTAACAGCCCAGGCTTTATCCAAGTTTGATGAGGTCAGAC 2949

  scaffold420|s      35974 TATTGATGTCTCTCATTGGCAACATGACGTGATCAATGGTAATTTCATTT 36023
                                                 v    i            v     v   
C scaffold23|si       2948 TATTGATGTCTCTCATTGGCAAAATGATGTGATCAATGGTTATTTCTTTT 2899

  scaffold420|s      36024 GTTCAAAAATCTAGAACAATTCCAAGCTCTTTCATGGTTTGACATCCAAG 36073
                               i                  i                          
C scaffold23|si       2898 GTTCGAAAATCTAGAACAATTCCGAGCTCTTTCATGGTTTGACATCCAAG 2849

  scaffold420|s      36074 AATGAGGTCAAACACTGGTGTGGTCATCTTTTTCTTATCATACTCTACTA 36123
                                    i   i    iv v i                          
C scaffold23|si       2848 AATGAGGTCGAACGCTGGCTTTGCCATCTTTTTCTTATCATACTCTACTA 2799

  scaffold420|s      36124 TGTCCGAAGTCACTAAGTACTCCTTACTGTTCTAATATTCAAAAAACTTT 36173
                           i   v i       iv                v    i     i      
C scaffold23|si       2798 CGTCAGGAGTCACTGTGTACTCCTTACTGTTCGAATACTCAAAGAACTTT 2749

  scaffold420|s      36174 AAGTTAACTTCGCTCCTTCCTTTGGTTAGGAAGCTCCCATTTGACGTTTG 36223
                                i                                   i     vi 
C scaffold23|si       2748 AAGTTGACTTCGCTCCTTCCTTTGGTTAGGAAGCTCCCATTCGACGTGCG 2699

  scaffold420|s      36224 CCAAGATTTTGGCACCTGCCTAGTCAAGTAGGGAAAGCGTCTCTCCATTC 36273
                                 i                                 i     i   
C scaffold23|si       2698 CCAAGACTTTGGCACCTGCCTAGTCAAGTAGGGAAAGCGTTTCTCCGTTC 2649

  scaffold420|s      36274 CTTTTGCATGGAACAGGAGGTCACCATCAGATCAACTATCTAGTAGGATC 36323
                                              i             v   i            
C scaffold23|si       2648 CTTTTGCATGGAACAGGAGATCACCATCAGATCCACTGTCTAGTAGGATC 2599

  scaffold420|s      36324 CTGATGACTGTGTTACTGGTATGACACCCTGTAGAGTGTTCTATGTTTTT 36373
                                                i                   v  i  i  
C scaffold23|si       2598 CTGATGACTGTGTTACTGGTACGACACCCTGTAGAGTGTTCGATATTCTT 2549

  scaffold420|s      36374 ACGGGCTGGAATTTCAGTCGTTTTATAGCGTGCTTTGGCAACTACAGTAG 36423
                                     v         i              vv  v          
C scaffold23|si       2548 ACGGGCTGGATTTTCAGTCGCTTTATAGCGTGCTTGTGCTACTACAGTAG 2499

  scaffold420|s      36424 TGACCCATCCTTCTTTACCTGTCAAAGGGGGGTTCACACTATTGAAAAGG 36473
                                iii                                          
C scaffold23|si       2498 TGACCTGCCCTTCTTTACCTGTCAAAGGGGGGTTCACACTATTGAAAAGG 2449

  scaffold420|s      36474 TCA-CCGACAGTTTGGGGTCCAACAATTTGGCAATTGTTTTACTCTGTG- 36521
                              -                 i      i  iv       i        -
C scaffold23|si       2448 TCACCCGACAGTTTGGGGTCCGACAATTCGGTTATTGTTTCACTCTGTGT 2399

  scaffold420|s      36522 ATGGTTCAGCTGGGAGATTTCCTAAGTCTCCTGCTGGATTCAAACTGGTG 36571
                            v    -i     i          iv   i    ii i   i   vv  i
C scaffold23|si       2398 AAGGTT-GGCTGGAAGATTTCCTAGTTCTTCTGCCAGGTTCGAACATGTA 2350

  scaffold420|s      36572 TTGTTTGAATCAGAAAATGTTATATTGGCATGTGGGGTAGTTTTAATCGG 36621
                                    i             i      i      v         i  
C scaffold23|si       2349 TTGTTTGAACCAGAAAATGTTATGTTGGCACGTGGGGAAGTTTTAATTGG 2300

  scaffold420|s      36622 ACTAGGATAAGTGTTAATCATTTCATTACAGTTGGATTTGGTACATAAAT 36671
                               i          v              i i i    iv    i  v 
C scaffold23|si       2299 ACTAAGATAAGTGTTCATCATTTCATTACAATCGAATTTACTACACAATT 2250

  scaffold420|s      36672 TCCTAGTACTCTCCAACCCATCATCTCAGGATGAGTCTGAATCATCACTG 36721
                             i        i                i                     
C scaffold23|si       2249 TCTTAGTACTCCCCAACCCATCATCTCAAGATGAGTCTGAATCATCACTG 2200

  scaffold420|s      36722 TCACTCATGTTGTGATGCTTACGCTTCTTCTTGTTGATAGCGTGTTTCAT 36771
                                     i                  i  vii               
C scaffold23|si       2199 TCACTCATGTCGTGATGCTTACGCTTCTTTTTTCCGATAGCGTGTTTCAT 2150

  scaffold420|s      36772 TTTCTTGTTGGACTTCGTAAGTTTGTTGATTTTAGCGGATAGCTAAGCAT 36821
                                                                       iv    
C scaffold23|si       2149 TTTCTTGTTGGACTTCGTAAGTTTGTTGATTTTAGCGGATAGCTGCGCAT 2100

  scaffold420|s      36822 AGCAACTTCCTCCTTGAGCAGGTCTCTTGGGTCCACAAGAGTTTCCATTT 36871
                              v          i            ivi      i             
C scaffold23|si       2099 AGCTACTTCCTCCTCGAGCAGGTCTCTCTAGTCCACGAGAGTTTCCATTT 2050

  scaffold420|s      36872 GGTTTTCTTCCCTTGAAGCTTGGCTTTGGGGTCCCATTGGAGTCATACTT 36921
                                   i             i -             -           
C scaffold23|si       2049 GGTTTTCTCCCCTTGAAGCTTGAC-TTGGGGTCCCATT-GAGTCATACTT 2002

  scaffold420|s      36922 CCGGTAGTCTGGAGTGTTGTGGGTGGTATGTGCGCCCCCATGTTTCTTGC 36971
                               i i  i-                      i                
C scaffold23|si       2001 CCGGCAATCC-GAGTGTTGTGGGTGGTATGTGCACCCCCATGTTTCTTGC 1953

  scaffold420|s      36972 AGAGAGAACAGTGCTTCTCTGTGTGGCGTCTCTTAGAAATCCGGTCACTG 37021
                                       i          i i   i    v i            i
C scaffold23|si       1952 AGAGAGAACAGTACTTCTCTGTGCGACGTTTCTTCGGAATCCGGTCACTA 1903

  scaffold420|s      37022 AAAGAGACCATCTTCTTCCTAGACAAGTTGTTAGACTTGGCCACAGTCTT 37071
                                                  ii   i     v      i  i     
C scaffold23|si       1902 AAAGAGACCATCTTCTTCCTAGATGAGTCGTTAGCCTTGGCTACGGTCTT 1853

  scaffold420|s      37072 GGGTCCTTCTCCAACCTTCTTGGTGGGGTAGGCCTTCTCAATGCGTTCAA 37121
                                i                       v                    
C scaffold23|si       1852 GGGTCTTTCTCCAACCTTCTTGGTGGGGTTGGCCTTCTCAATGCGTTCAA 1803

  scaffold420|s      37122 GGACTTCTAGAAGTTCCCTGACACTCTGTGGTACCAAAGCTTCTCTGAGC 37171
                                  v                                 i v      
C scaffold23|si       1802 GGACTTCGAGAAGTTCCCTGACACTCTGTGGTACCAAAGCTCCACTGAGC 1753

  scaffold420|s      37172 TTGTATTGGTCCTGCCAGTTCCTAGGAGCCATCCTGAGGATGTGGCTATT 37221
                            ii                        i                  --  
C scaffold23|si       1752 TCATATTGGTCCTGCCAGTTCCTAGGAACCATCCTGAGGATGTGGC--TT 1705

  scaffold420|s      37222 GACAAGTTGGCATCATC--ATGGCCC-CATACTTTTGTTGACTTTGCAGC 37268
                            v     i         --       -           v           
C scaffold23|si       1704 GCCAAGTCGGCATCATCGAATGGCCCACATACTTTTGTAGACTTTGCAGC 1655

  scaffold420|s      37269 CTTCAACGAGTAGTACAAGCATGGCAAGAGTTCTACATACCCATTAAGGC 37318
                              ii v     iv   i   iv          i   v    i       
C scaffold23|si       1654 CTTTGAAGAGTAAAACAGGCACTGCAAGAGTTCCACAAACCCGTTAAGGC 1605

  scaffold420|s      37319 ATTGGATCCTCTGCACAAAGTCCCAGATGGGTACTCTGTTCAGTTTCTTC 37368
                           i                       v         i     ii        
C scaffold23|si       1604 GTTGGATCCTCTGCACAAAGTCCCTGATGGGTACCCTGTTTGGTTTCTTC 1555

  scaffold420|s      37369 AGCCCATTGCTGATGTAGAAACGTTCCTGCTCCGCTGCATCAGTCCTGAA 37418
                                                                             
C scaffold23|si       1554 AGCCCATTGCTGATGTAGAAACGTTCCTGCTCCGCTGCATCAGTCCTGAA 1505

  scaffold420|s      37419 GACAGTCTCCAGATGCAACTGGACACACTCCAAAAAGGAGTTCCAAGATG 37468
                              i    v   i              i   vi       v         
C scaffold23|si       1504 GACGGTCTGCAGGTGCAACTGGACACATTCCTGAAAGGAGGTCCAAGATG 1455

  scaffold420|s      37469 CCGAGTGTTTTGTGGGATGCATGGTCCCATACACATCCATCCAGGGCTTG 37518
                             ii i              vi              ivi       i i 
C scaffold23|si       1454 CCAGGCGTTTTGTGGGATGCTCGGTCCCATACACATTGGTCCAGGGTTCG 1405

  scaffold420|s      37519 CAATTGATCTGCTCCCCAACGATGGTGGTTCAAGGATGACGGGCAGTCTC 37568
                                   i        v           i      i             
C scaffold23|si       1404 CAATTGATTTGCTCCCCCACGATGGTGGTCCAAGGACGACGGGCAGTCTC 1355

  scaffold420|s      37569 CAACAGTTGAGTGGAGTACTGCAGGAAGATTGCTTGGCCAACGGACTCTA 37618
                            i   i                        i         i     v   
C scaffold23|si       1354 CGACAATTGAGTGGAGTACTGCAGGAAGATCGCTTGGCCAGCGGACACTA 1305

  scaffold420|s      37619 TGGCCTCACTAGTGCATGTTTTGGCAGCAGTTGCCTTGTTCCACGCCCGG 37668
                           v         i   iivi    i           i          v i v
C scaffold23|si       1304 GGGCCTCACTGGTGTGGATTTTAGCAGCAGTTGCTTTGTTCCACGACTGT 1255

  scaffold420|s      37669 AGGAAAGGGGAATTTTCTTCTGTCCCCTTATACTTAGCTTTGGCCGCGGT 37718
                               v            v        i  iv    i           i  
C scaffold23|si       1254 AGGACAGGGGAATTTTCATCTGTCCCTTTGAACTTGGCTTTGGCCGCAGT 1205

  scaffold420|s      37719 GGCCATAGTCAGTTTTTCCTCAGCCTTGAGGTCTGCCTTACAGGCTTACT 37768
                               ii     v    v          vvvi                - i
C scaffold23|si       1204 GGCCGCAGTCATTTTTGCCTCAGCCTTTTCATCTGCCTTACAGGCTT-CC 1156

  scaffold420|s      37769 TATTGGCCAGT-------CCTCTCTGGGACGTTATTTCCATTGAAGTCTG 37811
                           i v i i v  -------           vi          i  i     
C scaffold23|si       1155 CAGTAGTCCGTGTCTAAGCCTCTCTGGGAAATTATTTCCATCGAGGTCTG 1106

  scaffold420|s      37812 GACATGGTTGAGGAACTATTCAGGACTTCCCTCATCTAAGAGAGCGACAG 37861
                                            i                 vv    vi i     
C scaffold23|si       1105 GACATGGTTGAGGAACTGTTCAGGACTTCCCTCATGGAAGACGGTGACAG 1056

  scaffold420|s      37862 ACAAGGTCATTTTGTTCGAGACCTTGATTTTGTTGACCACCATGGGGGTG 37911
                                           v                   ii   v v      
C scaffold23|si       1055 ACAAGGTCATTTTGTTGGAGACCTTGATTTTGTTGATTACCTTCGGGGTG 1006

  scaffold420|s      37912 TCCATGGCAAAGCAAATGTAGGAGATGGGTGGCATGGACCTCCCTAAGCT 37961
                                    iv vi         i         v i         i i  
C scaffold23|si       1005 TCCATGGCAGTGGGAATGTAGGAAATGGGTGGCTTAGACCTCCCTGAACT 956

  scaffold420|s      37962 CCTCTCACACTCTTGTGGCTTGAGGCCTTCTGGGCTTGATTTTTTGGTCG 38011
                             vi        i           v                 vi    i 
C scaffold23|si        955 CCGTTCACACTCCTGTGGCTTGAGTCCTTCTGGGCTTGATTTGCTGGTTG 906

  scaffold420|s      38012 ACATCCTCTGA--------------GGGTGTATCATGGAATAAGGCCTTG 38047
                                    v --------------   i    i  ii  i         
C scaffold23|si        905 ACATCCTCTTAATAGCCTCGCCAAGGGGCGTATTATAAAACAAGGCCTTG 856

  scaffold420|s      38048 AAAAAGGTCGTGGATGCCCTGTGGAGGTTCGTTTGAAAAAGA-------T 38090
                             i      v   i        v      v i i        ------- 
C scaffold23|si        855 AAGAAGGTCTTGGGTGCCCTGTTGAGGTTAGCTCGAAAAAGAATTTTTTT 806

  scaffold420|s      38091 TTTTATTTATTTTTATA-TTTTCTTCTTCTATTTCTATTTCTTGAAAGTC 38139
                               v          v -        v  vii  i            i  
C scaffold23|si        805 TTTTTTTTATTTTTAAATTTTTCTTCGTCGGCTTTTATTTCTTGAAAATC 756

  scaffold420|s      38140 TTGGTTCCAAATATTTTGCGAG-ATTCTCCATCAC-AAATTACCTCGAAT 38187
                              v      v     i i   -      v     -      vii   v 
C scaffold23|si        755 TTGCTTCCAACTATTTCGTGAGAATTCTCGATCACGAAATTAATCCGACT 706

  scaffold420|s      38188 CGTAGGATTTACCGATCGCCAAAGTCAATCGCTTGAAA-TGATTGCTTAT 38236
                                  v iv  i     vi     i      i   v- v  i   v  
C scaffold23|si        705 CGTAGGAATCCCCAATCGCAGAAGTCGATCGCTCGAACTTTATCGCTGAT 656

  scaffold420|s      38237 -TTTGATGATTGCAAACATAAATTTGTAGAGAGCTCGTCGATCATAAAAC 38285
                           -i i v    i  iiiv--i     v i          v   iiii    
C scaffold23|si        655 GCTCGCTGATCGCGGGA--GAATTTTTGGAGAGCTCGTAGATTGCGAAAC 608

  scaffold420|s      38286 CAGAGGAATTTGTTCATTGCAAAGATGATTTTGGAGAGATTGTCGATCAC 38335
                            iv       i   v  i  iv  vi         vii  i       ii
C scaffold23|si        607 CGTAGGAATTCGTTGATCGCGTAGCCGATTTTGGATGAATCGTCGATCGT 558

  scaffold420|s      38336 GCAAAAAAGATGTATCGCTGATCACGCAAAATATTGAA 38373
                                   i i       ---   i  i   v   i  
C scaffold23|si        557 GCAAAAAAAACGTATCGC---TCATGCGAAAAATTAAA 523

Matrix = 20p43g.matrix
Kimura (with divCpGMod) = 10.72
Transitions / transversions = 1.72 (281/163)
Gap_init rate = 0.01 (35 / 3831), avg. gap size = 2.11 (74 / 35)


5613 25.96 2.76 2.99 scaffold420|size118661 38371 40145 (78521) C scaffold170|size558746_(dbseq-nr_246)_[277812,288266]#LTR/Gypsy (6233) 4222 2452 m_b2867s001i54 130483

  scaffold420|s      38371 GAATACCAGAGGGCAACCGGAAGGTACGGGGGGGCTACCAGAGCGT-ACG 38419
                             i    i     iv      ivi   v  i        i  i   -  i
C scaffold170|s       4222 GAGTACCGGAGGGTTACCGGAGCATACCGGAGGGCTACCGGAACGTTACA 4173

  scaffold420|s      38420 GGAGGGCTACCGGGTCTGATA--TACTGTTTGACTAGTAGTATTGAGCGG 38467
                                 i    i  vvv v  --       v     -i i  v i---- 
C scaffold170|s       4172 GGAGGGTTACCAGGAGGGCTACCTACTGTTGGACTA-CAATAATA----G 4128

  scaffold420|s      38468 AGTATGTGCAATTTATCTTTACTAATAAAATTAAACATACTACATCATGT 38517
                                   i         ii       v                 i -ii
C scaffold170|s       4127 AGTATGTGTAATTTATCTCCACTAATATAATTAAACATACTACATTA-AC 4079

  scaffold420|s      38518 AAATTCT--GGGCCCACCCCTCACATTGCCCACCACCCTGAGCCCACCAA 38565
                            v   i --      i   vv     i        -------------- 
C scaffold170|s       4078 ATATTTTAGGGGCCCGCCCAACACATCGCCCACCA--------------A 4043

  scaffold420|s      38566 AATGCCACACATGCAACAATTTCAGCCCCAAGCT-----AA----AAAAA 38606
                             v v    vi   v v                 -----  ----     
C scaffold170|s       4042 AAGGACACAGGTGCCAAAATTTCAGCCCCAAGCTGCTTCAAGATGAAAAA 3993

  scaffold420|s      38607 CGATACTCTGGACCATCTG--CACCGAGGTAGAAGGAAATTAAATATTTA 38654
                            i     v     v  v v--    i                 v   v  
C scaffold170|s       3992 CAATACTGTGGACAATATTATCACCAAGGTAGAAGGAAATTAATTATATA 3943

  scaffold420|s      38655 ATTGAAAATTAGATGTAGGCAA-AAGAATTGCATAATAGGTTGAGTTCAT 38703
                                  v v  v  - ii   -  v   i i vvi   v    v    -
C scaffold170|s       3942 ATTGAAATTAAGCTG-AAACAATAACAATCGTAATGTAGTTTGACTTCA- 3895

  scaffold420|s      38704 TATAACTAACCTTAAAAATTGACCCACCGCTGCCAATTGTTGTTGGTTAC 38753
                           -      v   v   i    v  vii  v    ii vi        iv  
C scaffold170|s       3894 -ATAACTCACCATAAGAATTTACATGCCTCTGCTGAACGTTGTTGGCAAC 3846

  scaffold420|s      38754 AATGAGATGCCAGACGGGATGCCAAACTCAGCCTGTGGGCTGAGTTTTAG 38803
                            vv v i   v  i   i             i      i        ii 
C scaffold170|s       3845 ACAGCGGTGCAAGGCGGAATGCCAAACTCAGTCTGTGGACTGAGTTTCGG 3796

  scaffold420|s      38804 CCATTCCCATGGTAGGCCTGAAAGTAATTTAATTTAAAATTGGATGTAGT 38853
                            ii        viv         -   vv     v      i        
C scaffold170|s       3795 CTGTTCCCATGCCTGGCCTGAAA-TAAAATAATTGAAAATTAGATGTAGT 3747

  scaffold420|s      38854 CAAAACAAGTGTAAAAAGGATTGAATT---TGCAATGACTAACCTTCAA- 38899
                              i             vi    v   ---     ---  v    ii v-
C scaffold170|s       3746 CAAGACAAGTGTAAAAATAATTGTATTCCATGCAA---CTCACCTCTATT 3700

  scaffold420|s      38900 AGTATACCCGCCGCTGGCAATTGATGTTAGCTGCGCGGCAGTGGCAGGCA 38949
                            i     i        v   v ivi   i  vi i    i   vv i  i
C scaffold170|s       3699 AATATACTCGCCGCTGCCAAATATCGTTGGCAACACGGCGGTGCAAAGCG 3650

  scaffold420|s      38950 GGACACCAAACTCAGTCTGCAGGCTGAGTTTCGGCCGTTCCCATGGTAGG 38999
                           ii iv              ii          iv vvi  i iiviv i  
C scaffold170|s       3649 AAATCCCAAACTCAGTCTGTGGGCTGAGTTTTCGGGATTTCTGAACTGGG 3600

  scaffold420|s      39000 CCTGAAAATATTTAATTGAAAAAAATTGATGTGTTGTGAGTATATT-GCT 39048
                               v  v v               vi-        --      v - vv
C scaffold170|s       3599 CCTGTAACTTTTTAATTGAAAAAAAAC-ATGTGTTG--AGTATAATAGGG 3553

  scaffold420|s      39049 TGAAAACAGGACGAGTTCATAATTACTCACCTTCACAATATACCCACTGC 39098
                                 --i  i      i i vv       ii  v        ii ii 
C scaffold170|s       3552 TGAAAA--AGATGAGTTCGTGAAAACTCACCCCCAAAATATACCTGCCAC 3505

  scaffold420|s      39099 TGCTAATTGTTGTTGGCTTCTCAGCTGTGCCAGGCGGGATGCTAAACTCA 39148
                              i       v     vv v    v  v v      i    iv      
C scaffold170|s       3504 TGCCAATTGTTCTTGGCAACACAGCGGTCCGAGGCGGAATGCCTAACTCA 3455

  scaffold420|s      39149 GTCTGTGGGTTGAGTTTTGGCTGTTCCTGTGATAGGCCTTTTAATCTTTA 39198
                                   ii       ii  vi  i vviii   i   v v v vv   
C scaffold170|s       3454 GTCTGTGGACTGAGTTTCAGCGATTTCGCCAGTAGACCTGTAACTAATTA 3405

  scaffold420|s      39199 ATTGAAAGAAAATTGATGTGTGGTGAGTATATT--GTTAGAAAACAGGGC 39246
                                  i      i iiii  v        v -- v ii    --- ii
C scaffold170|s       3404 ATTGAAAAAAAATTAACACATGTTGAGTATAATAGGGTGAAAAA---GAT 3358

  scaffold420|s      39247 GACATCATAGTTAATTACCTTCACAATATACCCGCTGCTGCTAGCTGTTG 39296
                             vv    iivv v i   ii  v           i     i ii    v
C scaffold170|s       3357 GAGTTCATGAAAACTCACCCCCAAAATATACCCGCCGCTGCCAATTGTTC 3308

  scaffold420|s      39297 TTGTCTTCGCAGCGGTGCCAGGCGGGATGCCAAACTCAGTCTGTGGGCTG 39346
                              v vv i i     v v v    i     v              i   
C scaffold170|s       3307 TTGGCAACACGGCGGTCCAATGCGGAATGCCTAACTCAGTCTGTGGACTG 3258

  scaffold420|s      39347 AATTTTGGCCGTTCCCGTGGTAGGCCTGGAAATATTTAATTGAAAAAACT 39396
                            i   i   vi  iivvii    i    v  v  v             v 
C scaffold170|s       3257 AGTTTCGGCGATTTTGCCAGTAGACCTGTAACTAATTAATTGAAAAAAAT 3208

  scaffold420|s      39397 --GGATGCGTTGTTTGTAAATTAATA-GAAAACAGGGGAGTTCATTAGCT 39443
                           --iv   i    --v   v v  i i-     v  iv  v     v iiv
C scaffold170|s       3207 TAACATGTGTTG--AGTACAATAGTGTGAAAAAAGATGATTTCATGAATA 3160

  scaffold420|s      39444 CTCACCTTAAAAACTGACTGTCCGCTGCCAATTGTTGTTGGCTACATGGC 39493
                                 iiv    ivv  i v  i            v    iv       
C scaffold170|s       3159 CTCACCCCCAAAATATACCGGCCACTGCCAATTGTTCTTGGTAACATGGC 3110

  scaffold420|s      39494 TGTGCCAGGCGGGATGACAAACTTAGTCTGTGGGCTGAGTTTCGGCCGTT 39543
                           vi v v    i i   v v    i         i            vi  
C scaffold170|s       3109 GATCCAAGGCAGAATGCCTAACTCAGTCTGTGGACTGAGTTTCGGCGATT 3060

  scaffold420|s      39544 CCCCCAGTAGGTCTGTAAATATGTAATTGAAAAAACAATTGATGCGTTGT 39593
                           i vv v    ii      v   v      --    ii     iii  v  
C scaffold170|s       3059 TCGACCGTAGACCTGTAACTATTTAATTG--AAAATGATTGACATGTGGT 3012

  scaffold420|s      39594 GAGTGTATTGTTTGAAAACAGGGCAAGTTTAGAAGAAATTACCCTCATAT 39643
                               i  v  v vv i    v ivi     vi  v vv      i  i v
C scaffold170|s       3011 GAGTATAGTGGTGTAGAACATGAAGAGTTTTAAATATCTTACCCCCACAA 2962

  scaffold420|s      39644 TTCACCTGCCCCTCCCAAATGATGTTGCCTACATGGCGGTGCCAGGTGGG 39693
                            vi   v  iv  v    v  v v   v v          v v   i  i
C scaffold170|s       2961 TATACCGGCTGCTGCCAATTGTTCTTGGCAACATGGCGGTCCAAGGCGGA 2912

  scaffold420|s      39694 AAGTA-AACTCA------TTCTGTGGGCTGAGTTTCTGCAATTCCTGTGG 39736
                            v iv-      ------v      ii         v  i   iivvii 
C scaffold170|s       2911 ATGCCTAACTCAGTCTGTGTCTGTGAACTGAGTTTCGGCGATTTTGCCAG 2862

  scaffold420|s      39737 TAGACCTGTAA--AATTAAATTGAAAAAAAT--ATGTGCGCTGAGTAACA 39782
                                      --    -             -- ii  i i    i-   
C scaffold170|s       2861 TAGACCTGTAACTAATT-AATTGAAAAAAATGAACATGTGTTGAGC-ACA 2814

  scaffold420|s      39783 AAACTGTAGAAAAGGGGGAGCTGATAAGAACTCACCTTACGAATTGACCC 39832
                            v v   ii    i iv   i v  i i        iivvi   vv   v
C scaffold170|s       2813 ATAGTGTGAAAAAAGATGAGTTCATGAAAACTCACCCCCAAAATATACCG 2764

  scaffold420|s      39833 GCCGCCGCCAATTGTTGTTCGCTACATGGCGGTTCCAGTTGGGATGCCAA 39882
                                i          v  v  v   i      i v vvi  i     v 
C scaffold170|s       2763 GCCGCTGCCAATTGTTCTTGGCAACACGGCGGTCCAATGCGGAATGCCTA 2714

  scaffold420|s      39883 ACTCAGTCTGTGGGCTGAGTTTTGGCCGTT---CCCGTGGTGGGCCTGTA 39929
                                        i        i   vi  ---     -i i i      
C scaffold170|s       2713 ACTCAGTCTGTGGACTGAGTTTCGGCAATTTTGCCCGT-ATAGACCTGTA 2665

  scaffold420|s      39930 AATATGTAATTGAAAAAAAATTGATGTGTGCTGAGTTGAATAATTGAAAA 39979
                            v   v      i       -v  i     v     vv i ii vv i  
C scaffold170|s       2664 ACTATTTAATTGGAAAAAAA-GGACGTGTGGTGAGTATAGTGGTGTAGAA 2616

  scaffold420|s      39980 CAGGGCAAGTCTAGACGATATGTT-----CATATTGCACTGGCCTCTGCC 40024
                             v ivi   i vi --    v  -----  i v ii  i   iv     
C scaffold170|s       2615 CATGAAGAGTTTTAA--ATATCTTACCCCCACAATATACCGGCTGCTGCC 2568

  scaffold420|s      40025 AATTGCTGTTGGCTACATGGTGGTTCCAGGCGGGGCATCAAACTCAGTCT 40074
                                i       v      i   i v    i iiiii v          
C scaffold170|s       2567 AATTGTTGTTGGCAACATGGCGGTCCAAGGCAGAATGCCTAACTCAGTCT 2518

  scaffold420|s      40075 GTGGGCTGAGCTTCGGCCGTTCCCGTGATGGGATGGCGGGTTTTCA---A 40121
                               i     i  i i vi  i -------- v   ii  ii v  --- 
C scaffold170|s       2517 GTGGACTGAGTTTTGACGATTTC--------GCTGGTAGGCCTGCAACTA 2476

  scaffold420|s      40122 TGTAATGGAAAAAAATTGGGCATG 40145
                            v    v          v v i  
C scaffold170|s       2475 TTTAATTGAAAAAAATTTGCCGTG 2452

Matrix = 20p43g.matrix
Kimura (with divCpGMod) = 30.25
Transitions / transversions = 1.13 (237/210)
Gap_init rate = 0.04 (73 / 1774), avg. gap size = 1.40 (102 / 73)

4841 26.74 4.51 2.03 scaffold420|size118661 38640 40368 (78298) C scaffold170|size558746_(dbseq-nr_246)_[277812,288266]#LTR/Gypsy (6679) 3776 2006 m_b2867s001i55 130483

  scaffold420|s      38640 GAAATTAAATATTTAATTGAAAATTAGATGTAGGCAAAAGAATTGCATAA 38689
                                v     ----                  v   i v  v  i v  
C scaffold170|s       3776 GAAATAAAATA----ATTGAAAATTAGATGTAGTCAAGACAAGTGTAAAA 3731

  scaffold420|s      38690 TAGGTTGAGTTCATTATAACTAACCT-TAAAAATTGACCCACCGCTGCCA 38738
                           vvii   vi   vv ii    v    -  vv   vv  i i         
C scaffold170|s       3730 ATAATTGTATTCCATGCAACTCACCTCTATTAATATACTCGCCGCTGCCA 3681

  scaffold420|s      38739 ATTGTTGTTGGTTACAATGAGATGCCAGACGGGATGCCAAACTCAGCCTG 38788
                            v i i     iv   vv v i   v ii  ii  v          i   
C scaffold170|s       3680 AATATCGTTGGCAACACGGCGGTGCAAAGCGAAATCCCAAACTCAGTCTG 3631

  scaffold420|s      38789 TGGGCTGAGTTTTAGCCATTCCCATGGTAGGCCTGAAAGTAATTTAATTT 38838
                                        v vv   i iiviv i      v  v v-       v
C scaffold170|s       3630 TGGGCTGAGTTTTCGGGATTTCTGAACTGGGCCTGTAACTT-TTTAATTG 3582

  scaffold420|s      38839 AAAATTGG-ATGTAGTCAAAACAA--GTGTAAAAAGGATTGAATTTGCAA 38885
                               vvii-    iv v iv i  -- v  i    i   -  i  i ii 
C scaffold170|s       3581 AAAAAAAACATGTGTTGAGTATAATAGGGTGAAAAAGAT-GAGTTCGTGA 3533

  scaffold420|s      38886 TGACTAACCTTCAAAGTATACCCGCCGCTGGCAATTGATGTTAGCTGCGC 38935
                           vi   v   ii    i      i   i   v      v v  i  vi i 
C scaffold170|s       3532 AAACTCACCCCCAAAATATACCTGCCACTGCCAATTGTTCTTGGCAACAC 3483

  scaffold420|s      38936 GGCAGTGGCAGGCAGGACACCAAACTCAGTCTGCAGGCTGAGTTTCGGCC 38985
                           i  i  vvv    i i ii  v           ii i         i  v
C scaffold170|s       3482 AGCGGTCCGAGGCGGAATGCCTAACTCAGTCTGTGGACTGAGTTTCAGCG 3433

  scaffold420|s      38986 GTTCCCATGGTAGGCCTGAAAATATTTAATTGAAAAAAA-TTGATGTGTT 39034
                           i  i vvii    i    v  v  v              -  i iiii v
C scaffold170|s       3432 ATTTCGCCAGTAGACCTGTAACTAATTAATTGAAAAAAAATTAACACATG 3383

  scaffold420|s      39035 GTGAGTATATT-GCTTGAAAACAGGACGAGTTCATAATTACTCACCTTCA 39083
                           v        v - vv      --i  i        i vv       ii  
C scaffold170|s       3382 TTGAGTATAATAGGGTGAAAA--AGATGAGTTCATGAAAACTCACCCCCA 3335

  scaffold420|s      39084 CAATATACCCACTGCTGCTAATTGTTGTTGGCTTCTCAGCTGTGCCAGGC 39133
                           v         i i     i       v     vv v i  v  v v v  
C scaffold170|s       3334 AAATATACCCGCCGCTGCCAATTGTTCTTGGCAACACGGCGGTCCAATGC 3285

  scaffold420|s      39134 GGGATGCTAAACTCAGTCTGTGGGTTGAGTTTTGGCTGTTCCTGTGA-TA 39182
                             i    iv              ii       i   vi  i-  iv -  
C scaffold170|s       3284 GGAATGCCTAACTCAGTCTGTGGACTGAGTTTCGGCGATTT-TGCCAGTA 3236

  scaffold420|s      39183 GGCCTTTTAATCTTTAATTGAAAGAAAATTGATGTGTGGTGAGTATATTG 39232
                            i   v v v vv          -      i ii    v      i v i
C scaffold170|s       3235 GACCTGTAACTAATTAATTGAAA-AAAATTAACATGTGTTGAGTACAATA 3187

  scaffold420|s      39233 TTAGAAAACAGGGCGACATCATAGTTAATTACCTTCACAATATACCCGCT 39282
                           v ivi   v i ii  iv    iiv  v i   ii  v        v  i
C scaffold170|s       3186 GTGTGAAAAAAGATGATTTCATGAATACTCACCCCCAAAATATACCGGCC 3137

  scaffold420|s      39283 GCTGCTAGCTGTTGTTGTCTTCGCAGCGGTGCCAGGCGGGATGCCAAACT 39332
                           i    i ii    v   vivv iii   i v v    i i     v    
C scaffold170|s       3136 ACTGCCAATTGTTCTTGGTAACATGGCGATCCAAGGCAGAATGCCTAACT 3087

  scaffold420|s      39333 CAGTCTGTGGGCTGAATTTTGGCCGTTCCCGTGGTAGGCCTGGAAATATT 39382
                                     i    i   i   vi  i viiv    i    v  v    
C scaffold170|s       3086 CAGTCTGTGGACTGAGTTTCGGCGATTTCGACCGTAGACCTGTAACTATT 3037

  scaffold420|s      39383 TAATTGAAAAAACTGGATGCGTTGTTTGTAAATTAATAGAAAACA-GGGG 39431
                                     viv v  iii  v  vv   v v ii iv i    - ii 
C scaffold170|s       3036 TAATTGAAAATGATTGACATGTGGTGAGTATAGTGGTGTAGAACATGAAG 2987

  scaffold420|s      39432 AGTTCATTAGCT--CTCACCTTAAAAACTGACTGTCCGCTGCCAATTGTT 39479
                               --   iv --  i   iiv v  ivv  i v i             
C scaffold170|s       2986 AGTT--TTAAATATCTTACCCCCACAATATACCGGCTGCTGCCAATTGTT 2939

  scaffold420|s      39480 GTTGGCTACATGGCTGTGCCAGGCGGGATGACAAACTTAGTCTGTG---- 39525
                           v     v       v  v v      i   v v    i        ----
C scaffold170|s       2938 CTTGGCAACATGGCGGTCCAAGGCGGAATGCCTAACTCAGTCTGTGTCTG 2889

  scaffold420|s      39526 --GGCTGAGTTTCGGCCGTTCCCCCAGTAGGTCTGTAAATATGTAATTGA 39573
                           --ii            vi  iiv       ii      v  vv       
C scaffold170|s       2888 TGAACTGAGTTTCGGCGATTTTGCCAGTAGACCTGTAACTAATTAATTGA 2839

  scaffold420|s      39574 AAAAACAATTGATGCGTTGTGAGTGTATT-GTTTGAAAACAGGGCAAGTT 39622
                                --  vi iii  vv    iii v -  v      - i iii    
C scaffold170|s       2838 AAAAA--ATGAACATGTGTTGAGCACAATAGTGTGAAAA-AAGATGAGTT 2792

  scaffold420|s      39623 TAGAAGAAATTACCCTCATATTTCACCTGCCCCTCCCAAATGATGTTGCC 39672
                           i vi i  v i    i  v v vi   v   v  v    v  v v   v 
C scaffold170|s       2791 CATGAAAACTCACCCCCAAAATATACCGGCCGCTGCCAATTGTTCTTGGC 2742

  scaffold420|s      39673 TACATGGCGGTGCCAGGTGGGAAGTA-AACTCATTCTGTGGGCTGAGTTT 39721
                           v   i      v v v i  i v iv-      v       i        
C scaffold170|s       2741 AACACGGCGGTCCAATGCGGAATGCCTAACTCAGTCTGTGGACTGAGTTT 2692

  scaffold420|s      39722 CTGCAATT---CCTGTGGTAGACCTGTAAA-ATTAAATTGAAAAAAA--T 39765
                            v      ---  i  i-           v-   v     i      --v
C scaffold170|s       2691 CGGCAATTTTGCCCGTA-TAGACCTGTAACTATTTAATTGGAAAAAAAGG 2643

  scaffold420|s      39766 ATGTGCGCTGAGTAACAAAACTGTAGAAAAGGGGGAGCTGATAAGAACTC 39815
                            i   i v      -i iviv       v v ii   i vvv  v v  i
C scaffold170|s       2642 ACGTGTGGTGAGTA-TAGTGGTGTAGAACATGAAGAGTTTTAAATATCTT 2594

  scaffold420|s      39816 ACCTT-ACGAATTGACCCGCCGCCGCCAATTGTTGTTCGCTACATGGCGG 39864
                              ii-  -   vv   v  i  i             v  v         
C scaffold170|s       2593 ACCCCCAC-AATATACCGGCTGCTGCCAATTGTTGTTGGCAACATGGCGG 2545

  scaffold420|s      39865 TTCCAGTTGGGATGCCAAACTCAGTCTGTGGGCTGAGTTTTGGCCGTTCC 39914
                            i v  vii i     v              i          i vi  i 
C scaffold170|s       2544 TCCAAGGCAGAATGCCTAACTCAGTCTGTGGACTGAGTTTTGACGATTTC 2495

  scaffold420|s      39915 CGTGGTGGGCCTGTAAATATGTAATTGAAAAAAAATTGATGTGTGCTGAG 39964
                           vv    i      i  v   v             v   vi     v    
C scaffold170|s       2494 GCTGGTAGGCCTGCAACTATTTAATTGAAAAAAATTTGCCGTGTGGTGAG 2445

  scaffold420|s      39965 TTGAATAATTG-AAAACAGGGCAAG-TCTAGACGAT--ATGTTCATATTG 40010
                            vv    -   - i    i i   i-   v  iv i-- ivii  v v i
C scaffold170|s       2444 TATAATA-TTGTAGAACAAGACAAAATCTTGATTACTCACCCCCAAAATA 2396

  scaffold420|s      40011 CACTGGCCTCTGCCAATTGCTGTTGGCTACATGGTGGTTCCAGGCGGG-- 40058
                           i  i    v          i v     v   i  i   v v       --
C scaffold170|s       2395 TACCGGCCGCTGCCAATTGTTCTTGGCAACACGGCGGTGCAAGGCGGGAG 2346

  scaffold420|s      40059 GCATCAAACTCAGTCTGTGGGCTGAGCTTCGGCCGTTCCCGTGATGGGAT 40108
                            v  --              i     i             i       -i
C scaffold170|s       2345 GGAT--AACTCAGTCTGTGGACTGAGTTTCGGCCGTTCCCATGATGGG-C 2299

  scaffold420|s      40109 GGCGGGTTTTCA---ATGTAATGGAAAAAAATTGGGCATGAAGAGATAGA 40155
                             i i v v   ---       v       -- ivi    v- v   ---
C scaffold170|s       2298 GGTGAGGTATCAGTGATGTAATTGAAAAAA--TACACATGT-GTGAT--- 2255

  scaffold420|s      40156 AGTGAGAGAGAAGTGAGAGTGCGCCCTCCCTACAGTTGCTGCTGGTTCAA 40205
                           -    i  v--        v    v  v -        iiv    v    
C scaffold170|s       2254 -GTGAAAGC--AGTGAGAGGGCGCACTGC-TACAGTTGTCTCTGGGTCAA 2209

  scaffold420|s      40206 GCACCTGTGTTGTA-----GCACCAT---------------ACTG----- 40230
                                vv       ----- i     ---------------    -----
C scaffold170|s       2208 GCACCATTGTTGTAGTATGGTACCATACATAGATATACTAAACTGTATTA 2159

  scaffold420|s      40231 ------------GTCA-ACA-GAGTGAGGTAAGGCAATACAAAGGAATAA 40266
                           ------------ i  -   -  i v    i v ii       v      
C scaffold170|s       2158 TCATACGAATATGCCACACAAGAATTAGGTGACGTGATACAAACGAATAA 2109

  scaffold420|s      40267 GTATCAATTTAGTAGCCACACGACACCAAATTTCAGCCCCAATGTGTTAT 40316
                              v   vivv    v     v  i    v           v - i    
C scaffold170|s       2108 GTAACAAACACGTAGACACACTACGCCAATTTTCAGCCCCACT-TATTAT 2060

  scaffold420|s      40317 TC-----TTGTGTTCACATTTTTTAGCGCACAGTCGCTACTGATAGTACT 40361
                             -----        vi       i   --     i  v   i      -
C scaffold170|s       2059 TCTTATGTTGTGTTCTTATTTTTTGGCG--CAGTCACTTCTGGTAGTAC- 2013

  scaffold420|s      40362 TATACTT 40368
                           i   i  
C scaffold170|s       2012 CATATTT 2006

Matrix = 20p43g.matrix
Kimura (with divCpGMod) = 31.66
Transitions / transversions = 1.06 (233/220)
Gap_init rate = 0.04 (64 / 1728), avg. gap size = 1.78 (114 / 64)


439 14.04 2.24 9.60 scaffold420|size118661 40309 40442 (78224) rnd-3_family-259#Unknown 227 351 (144) m_b2868s001i1 130484

  scaffold420|s      40309 TGTGTTATTCTTGTGTTCACAT-TTTTTAGCGCACAGTCGCTACTGATAG 40357
                                v           ?ii  -     i  ?v vv   i-- v  -   
  rnd-3_family-        227 TGTGTAATTCTTGTGTTNGTATATTTTTGGCNAAGCGTCA--AGTG-TAG 273

  scaffold420|s      40358 TACTTATACTTCCTAGGCCT--AGACAGTGAATAAGACATACATCTGGTA 40405
                           v --    v ----      --  ?        --       i       
  rnd-3_family-        274 AA--TATAGT----AGGCCTCTAGNCAGTGAAT--GACATACGTCTGGTA 315

  scaffold420|s      40406 TTGGGAATTCTCTATAATTGTACTTAATTCCCATTTG 40442
                           i-          v v v              i     
  rnd-3_family-        316 C-GGGAATTCTCAAAATTTGTACTTAATTCCTATTTG 351

Matrix = 20p45g.matrix
Kimura (with divCpGMod) = 14.00
Transitions / transversions = 0.70 (7/10)
Gap_init rate = 0.11 (14 / 133), avg. gap size = 1.07 (15 / 14)


707 5.43 14.91 3.15 scaffold420|size118661 40428 40541 (78125) C rnd-1_family-108#Unknown (130) 127 1 m_b2868s001i2 130485

  scaffold420|s      40428 CTTAATTCCCATTTG-----------------TGCTGTACTTGTGGGACA 40460
                                          -----------------  vi              
C rnd-1_family-        127 CTTAATTCCCATTTGGACACCTAGCCAGTGAATGACGTACTTGTGGGACA 78

  scaffold420|s      40461 GGAATTCTCATCATTCATATTTAATTCCTATATGGAGGGTGTTCAAAAAT 40510
                                     v     i                          i     -
C rnd-1_family-         77 GGAATTCTCAACATTCGTATTTAATTCCTATATGGAGGGTGTTTAAAAA- 29

  scaffold420|s      40511 GTGGCAGAACATATAATATAAAACCAACCGA 40541
                           i           ---                
C rnd-1_family-         28 ATGGCAGAACAT---ATATAAAACCAACCGA 1

Matrix = 20p45g.matrix
Kimura (with divCpGMod) = 3.92
Transitions / transversions = 2.00 (4/2)
Gap_init rate = 0.04 (5 / 113), avg. gap size = 4.20 (21 / 5)


770 16.69 1.18 4.27 scaffold420|size118661 40443 40611 (78055) rnd-5_family-1816#Unknown 474 637 (82) m_b2868s001i3 130486

  scaffold420|s      40443 TGCTGTACTTGTGGGACAGGAATTCTCATCATTCATATTTAATTCCTATA 40492
                             vi                        v     i  i           ?
  rnd-5_family-        474 TGACGTACTTGTGGGACAGGAATTCTCAACATTCGTACTTAATTCCTATN 523

  scaffold420|s      40493 TGGAGGGTGTTCAAAAATGTGGCAGAACATATAATATAAAACCAACCGAT 40542
                                      i     vv  i   ----- i   i ?    ?   v   
  rnd-5_family-        524 TGGAGGGTGTTTAAAAAATTGACAG-----ACAATGTNAAACNAACGGAT 568

  scaffold420|s      40543 TTGAAAAT-ACAAATAGTACCAATAAGCCATCACCAAA-ACAATTCAAAG 40590
                            i vv   - v      v          ii        - v   v    i
  rnd-5_family-        569 TCGTCAATAAAAAATAGGACCAATAAGCTGTCACCAAATAAAATACAAAA 618

  scaffold420|s      40591 ACCAAGCCTAGAATTGTCACC 40611
                             -- i  iv    ii     
  rnd-5_family-        619 AC--AACCCCGAATCATCACC 637

Matrix = 20p45g.matrix
Kimura (with divCpGMod) = 17.17
Transitions / transversions = 1.25 (15/12)
Gap_init rate = 0.05 (9 / 168), avg. gap size = 1.00 (9 / 9)


1655 17.87 1.25 0.31 scaffold420|size118661 40542 40861 (77805) C scaffold170|size558746_(dbseq-nr_246)_[277812,288266]#LTR/Gypsy (8448) 2007 1685 m_b2868s001i4 130483

  scaffold420|s      40542 TTTGAAAATACAAATAGTACCAATAAGCCATCACCAAAACAATTCAAAGA 40591
                                     ii     vv    v v  vv v      vv  v   v   
C scaffold170|s       2007 TTTGAAAATATGAATAGGCCCAAAACGCACTAACCAAATGAAATCATAGA 1958

  scaffold420|s      40592 CCAAGCCTAGAATTGTCACCCAAACTAGACC--CAACAGGTGATCTTCCT 40639
                           i     v        vv   v        i --              v v
C scaffold170|s       1957 TCAAGCGTAGAATTGAAACCAAAACTAGATCTGCAACAGGTGATCTTGCA 1908

  scaffold420|s      40640 GTTTGTAACTCGTGATTCACAAAATGTCAGTCATGAACCACGCGAACACT 40689
                               ii            i    v   v         v  vi i v    
C scaffold170|s       1907 GTTTACAACTCGTGATTCGCAAATTGTGAGTCATGAAACAAACAACCACT 1858

  scaffold420|s      40690 CGGAAGAT-TTTTTTGCTTCAAACCTTAACGTGATAAATGTACCTATGGC 40738
                            v      -              v    ii        i v vv ii   
C scaffold170|s       1857 CCGAAGATATTTTTTGCTTCAAAGCTTAGTGTGATAAACGAAAATGCGGC 1808

  scaffold420|s      40739 TTATACAATGCATAAAAAACCCGGTAACTCACCCATACACTCTTGAAACT 40788
                              vii    i      i v        i     i             - 
C scaffold170|s       1807 TTAAGTAATGTATAAAAGAACCGGTAACCCACCCGTACACTCTTGAAA-T 1759

  scaffold420|s      40789 TCCGGTAACCTCCCTGTGC-CTCTGACATTTTGAGAGTGTACCGGAAGGT 40837
                                         i  i -             vi       v  i    
C scaffold170|s       1758 TCCGGTAACCTCCCCGTACACTCTGACATTTTGCAAGTGTACGGGGAGGT 1709

  scaffold420|s      40838 TACAGGTGTTTTTAGTTTGCAGTG 40861
                              v         v          
C scaffold170|s       1708 TACCGGTGTTTTTCGTTTGCAGTG 1685

Matrix = 20p45g.matrix
Kimura (with divCpGMod) = 18.59
Transitions / transversions = 0.73 (24/33)
Gap_init rate = 0.01 (4 / 319), avg. gap size = 1.25 (5 / 4)


6356 21.39 5.09 2.42 scaffold420|size118661 40861 42393 (76273) scaffold171|size496807_(dbseq-nr_295)_[215868,222163]#LTR/Gypsy 1210 2782 (3514) m_b2868s001i5 130487

  scaffold420|s      40861 GCATGTTCAGTCTTGGGGACCATTCATGGATTGCATCAGCATCCATGTGT 40910
                             i  vv           ii          v   i     v     v   
  scaffold171|s       1210 GCGTGAGCAGTCTTGGGGGTCATTCATGGAATGCGTCAGCTTCCATCTGT 1259

  scaffold420|s      40911 TGACAGTGTTCTGTAATGACACAGCATAGACTCAATGCTTCTACAACAGT 40960
                               v      ii       i v  vv   ii  ii         v    
  scaffold171|s       1260 TGACCGTGTTCCATAATGACGCTGCTGAGATCCAGCGCTTCTACATCAGT 1309

  scaffold420|s      40961 AATGGATTTAAGAAGCCCAACAGGGTTCTGATTTGCCAATTCATCAGCCT 41010
                             i  i  v        v          ii        i          v
  scaffold171|s       1310 AACGGGTTGAAGAAGCCAAACAGGGTTCCAATTTGCCAGTTCATCAGCCG 1359

  scaffold420|s      41011 TCTTCAACAGCTAAATGGCTTCTTGGATCTATTGCCCAGTTTGTTCTACT 41060
                           iv i  iv    i       v      i         v  i   v     
  scaffold171|s       1360 CATCCAGGAGCTGAATGGCTACTTGGACCTATTGCCCTGTCTGTACTACT 1409

  scaffold420|s      41061 CCAATCATGCTACAAAACTCACGAC--CAGTGAAGCCTTTTGATGATGCC 41108
                               i i   i  v  i     v  -- i        v        iv v
  scaffold171|s       1410 CCAACCGTGCCACCAAGCTCACCACTGCGGTGAAGCCGTTTGATGACCCG 1459

  scaffold420|s      41109 AACCTAGCAAGTCACATTCTTTGAACAGTCCCTAGGAATTGGCAAGACCA 41158
                           i                v  vi v ii     v  i              
  scaffold171|s       1460 GACCTAGCAAGTCACATACTACGCATGGTCCCAAGAAATTGGCAAGACCA 1509

  scaffold420|s      41159 ATACAAACTCAGTGGAATGTGAGTGCCTCAATGTGTTACAAAGCTTTTGG 41208
                                    iv    iiii vi  i  i   v     vvi      i i 
  scaffold171|s       1510 ATACAAACTTTGTGGGGCATCGGTACCCCAAAGTGTTTGGAAGCTTCTAG 1559

  scaffold420|s      41209 AAGCACTCAAGCGAATTGAAAAGGCCTACCTGG--GATAAGGATCATGAA 41256
                             v     i ii v  v  i        i iii--  i       i   v
  scaffold171|s       1560 AATCACTCGAATGTATAGAGAAGGCCTATCCAACCGACAAGGATCGTGAT 1609

  scaffold420|s      41257 GGGCACAAGACTTCTGCAAAGTCCTGCATCTCCTCCAAGAGGAAGATGGT 41306
                               vi  iiv   i  i      v iiv           ii i      
  scaffold171|s       1610 GGGCCTAAAGGTTCCGCGAAGTCCGGTGACTCCTCCAAGAAAAGGATGGT 1659

  scaffold420|s      41307 TTTGTTAAAGGAATCAATCCCGCAAATACAAAACACCACCTGATGTG-AA 41355
                            vii  v     viv      i --i  - ivii     --i  -  -  
  scaffold171|s       1660 TACATTTAAGGATCGAATCCCAC--GTA-AGCGTACCAC--AAT-TGCAA 1703

  scaffold420|s      41356 AACA--ACATGTGGCATCCACACAACCCATAATATGCAGGAGTGTCAAAA 41403
                               --i   v v ------ii            i         i iv  
  scaffold171|s       1704 AACACTGCATTTTG------TGCAACCCATAATACGCAGGAGTGCCGCAA 1747

  scaffold420|s      41404 GTATGAGAAGGACTG-TACTCCAAAAAAGACTTCGTCAGAA-AAAGCCAC 41451
                                       iv - v  i      i     i ivi   -      v 
  scaffold171|s       1748 GTATGAGAAGGATGGTTCCTTCAAAAAGGACTTTGCAGGAAGAAAGCCCC 1797

  scaffold420|s      41452 ATGGACCTTCGCATGGTCCTGAGG-----CATCG------TAGTGCCTAT 41490
                           i           i      v   i-----     ------          
  scaffold171|s       1798 GTGGACCTTCGCGTGGTCCGGAGACTTCTCATCGCACCAATAGTGCCTAT 1847

  scaffold420|s      41491 GCCCAACTTTCTGGGAAAATGGCCAAGCTTGAGAAGTCCAAGAAGATGCT 41540
                             v  i  v    vi  i  v vv  i           i  v    vi  
  scaffold171|s       1848 GCGCAGCTGTCTGCAAAGATTGAGAAACTTGAGAAGTCTAACAAGAAACT 1897

  scaffold420|s      41541 CAAATG--CACAGAAGAAGCACAAGCACCATCATGAAAGGGACAGCAATG 41588
                              ii -- i        i i     i  i   v     v      i   
  scaffold171|s       1898 CAAGCGTTCGCAGAAGAAACGCAAGCGCCGTCAAGAAAGTGACAGCGATG 1947

  scaffold420|s      41589 ACTCTGACTCTTCCTGAAGAGTTTGGTACGGTAGTACTGGGT-----AAT 41633
                               i     v        i v v                 v----- i 
  scaffold171|s       1948 ACTCCGACTCGTCCTGAAGGGATGGGTACGGTAGTACTGGGGGATCAAGT 1997

  scaffold420|s      41634 ACATGTT---AGAACCTAGG-------AAACATAGGAGAAATACTTACCC 41673
                                  ---    v   ii-------     v vi  vv i        
  scaffold171|s       1998 ACATGTTGTAAGAAACTAAAAAGTAATAAACAAACAAGTTACACTTACCC 2047

  scaffold420|s      41674 CAGTCCGGTTTAATCTACCACTTGTGCTAGT-TTGAAAC-TTAATTTGAA 41721
                                  iv v  v      -  i-i  v  -  v    -          
  scaffold171|s       2048 CAGTCCGAGTAAAACTACCA-TTA-ACTCGTATTCAAACATTAATTTGAA 2095

  scaffold420|s      41722 TTTTTTAT-ATATAATATGAATTTGAGTACTTCAAGCACAGATGATTTAA 41770
                           ---- v  -  v   i vii   -------------- i i v    i  
  scaffold171|s       2096 ----TAATAATCTAACAAAGATT--------------ATAAAAGATTCAA 2127

  scaffold420|s      41771 AAAATCTTAATGAAGA-ATAAAAACATTCATTTTTAAATAATCAAA-TGT 41818
                             v        -    - iv          v            i  -   
  scaffold171|s       2128 AACATCTTAAT-AAGATACCAAAACATTCAGTTTTAAATAATCGAATTGT 2176

  scaffold420|s      41819 TTATGATATCATGCTG------------GAAAATCTTGCAGTAAAAAATG 41856
                              i    i  i v  ------------i           ii-      i
  scaffold171|s       2177 TTACGATACCACGATGAAGCAAGATCAAAAAAATCTTGCAAC-AAAAATA 2225

  scaffold420|s      41857 GAAAGAGATACACAGAGTGAGATAATTGCTGAACCTCGTCAGATTCCAAA 41906
                           i   iii i                    i   --        ii  i  
  scaffold171|s       2226 AAAAAGAACACACAGAGTGAGATAATTGCCGAA--TCGTCAGACCCCGAA 2273

  scaffold420|s      41907 ATGTCACATGCCTTTCTCCATAGTGCAACTATTTCCTCCACAAGTCAAAT 41956
                           v    ivi          v      ii vi i     i  v        i
  scaffold171|s       2274 CTGTCGGGTGCCTTTCTCAATAGTGTGAACACTTCCTTCAAAAGTCAAAC 2323

  scaffold420|s      41957 AGAAGGAAGAGTCACTGGTGCAATTGCCAAAGCAATGTATCATTTAGCAA 42006
                              v           viv  i i v         vv i  vvi       
  scaffold171|s       2324 AGACGGAAGAGTCACAACTGTAGTAGCCAAAGCATGGCATACCTTAGCAA 2373

  scaffold420|s      42007 CTGAAAATCAATCTCCGCAGAGACACGAACACTCTCGTTGAAGTCGCCCA 42056
                                      ii   i    ii            v vvii   i  v v
  scaffold171|s       2374 CTGAAAATCAACTTCCACAGAAGCACGAACACTCTGGGAAGAGTTGCACT 2423

  scaffold420|s      42057 AGTAAAAGTGTCACTGAGGTCATTCTAGACAGTGGATCTTATGGTACCTT 42106
                                v iv   viii     v v  vv i         v     iv   
  scaffold171|s       2424 AGTAACAAAGTCCTCAAGGTCCTACTTCATAGTGGATCTGATGGTGACTT 2473

  scaffold420|s      42107 GGTGTTCCATGAGAATGGAACACCAATGCATTTCCTCTCTTTAC------ 42150
                            i          i  v      i v          i  vi  i ------
  scaffold171|s       2474 GATGTTCCATGAAAAGGGAACATCCATGCATTTCCCCTACTTGCCTAGGC 2523

  scaffold420|s      42151 -----------------TACACTTCAAATGGGAACTTCCTCACTAAAGGA 42183
                           -----------------i i  v  i   i  i       v  v      
  scaffold171|s       2524 AGGTGCCAAATTTTTGGCATACGTCGAATAGGGACTTCCTAACAAAAGGA 2573

  scaffold420|s      42184 AGGAACGATGTTAATCTAAAATTCTTTCATACTCAGACAGCAAAGAGTAT 42233
                               i   v     i  -vvi  i   vv  i  vi       i      
  scaffold171|s       2574 AGGAGCGAGGTTAACCT-TCGTTTTTTATTATTCCAACAGCAAGGAGTAT 2622

  scaffold420|s      42234 CTGGTAACACCAGATGGTGTGCTGTATGATGAGAAAAAAATGACTAAGCC 42283
                                         i v    vvi      i    i  i     i     
  scaffold171|s       2623 CTGGTAACACCAGACGTTGTGGAATATGATAAGAAGAAGATGACCAAGCC 2672

  scaffold420|s      42284 AATGTATGACCTCATTCTTGGTTGTAATACCATGAAA-AGTTAGGAATTG 42332
                                -        v                      -            
  scaffold171|s       2673 AATGT-TGACCTCAATCTTGGTTGTAATACCATGAAAGAGTTAGGAATTG 2721

  scaffold420|s      42333 CTCTAGACTTTCAAACAAAAGAAATAACAATTGATGACATCATTTTGCCA 42382
                           i      i              i               i           
  scaffold171|s       2722 TTCTAGATTTTCAAACAAAAGAGATAACAATTGATGACGTCATTTTGCCA 2771

  scaffold420|s      42383 ATGAGAGACAT 42393
                                i     
  scaffold171|s       2772 ATGAGGGACAT 2782

Matrix = 20p45g.matrix
Kimura (with divCpGMod) = 22.38
Transitions / transversions = 1.50 (192/128)
Gap_init rate = 0.04 (59 / 1532), avg. gap size = 1.97 (116 / 59)


11375 17.71 5.70 1.15 scaffold420|size118661 42394 44637 (74029) scaffold75|size1059443_(dbseq-nr_397)_[750948,757294]#LTR/Gypsy 2871 5215 (1132) m_b2868s001i6 130488

  scaffold420|s      42394 ATGGATCTAGCAGCATGAAAGATGCAACACAGAGAGTAGTTCATATCCTA 42443
                              i i i     i i v       i  v   v    i  v         
  scaffold75|si       2871 ATGAACCCAGCAGTACGCAAGATGCGACTCAGCGAGTGGTACATATCCTA 2920

  scaffold420|s      42444 GATGCAAAATATGAAAAAACAGACCTCCAATTAGCTGTTAGCACCAATTG 42493
                             i  v            i            i  i            i  
  scaffold75|si       2921 GACGCTAAATATGAAAAAGCAGACCTCCAATCAGTTGTTAGCACCAACTG 2970

  scaffold420|s      42494 TACTCACCTAAGTCTCCAAGATCAACATAAGTTATTAGAGTTACTCATTG 42543
                                    v           i   v i      i            iv 
  scaffold75|si       2971 TACTCACCTTAGTCTCCAAGACCAAAACAAGTTACTAGAGTTACTCACAG 3020

  scaffold420|s      42544 AATATGTGGAAATGTTTGATTGAATATTAGGTGATTGGAATACTGAACC- 42592
                              v  v    v v      v   i i             i  v  v  -
  scaffold75|si       3021 AATTTGAGGAACTTTTTGATGGAACACTAGGTGATTGGAACACAGACCCC 3070

  scaffold420|s      42593 ATCTCCCTAGAAATAAGGGAGGGTGCTACGCCATATCATGGCCGACAGTT 42642
                           i        v  v   i   i  i iv v                 vi  
  scaffold75|si       3071 GTCTCCCTACAATTAAAGGAAGGCGTGAAGCCATATCATGGCCGACCATT 3120

  scaffold420|s      42643 CCCAGTCCCAAGATTGCACAA-----CCATAATCAAAGAATTGAATAGGC 42687
                                 v    i v i     -----                   i    
  scaffold75|si       3121 CCCAGTGCCAAAAGTACACAAGGAGACCATAATCAAAGAATTGAACAGGC 3170

  scaffold420|s      42688 TCTGTGAACTGGGGGAATTAGAGTTTCAACCAACATCAGAATGAATGTCA 42737
                                          v            i  vi          iii    
  scaffold75|si       3171 TCTGTGAACTGGGGGTATTAGAGTTTCAGCCCGCATCAGAATGGGCGTCA 3220

  scaffold420|s      42738 CATGCAT-CATAATACGAAAGAAAGATAAAACTGTACATTTTATAACTGA 42786
                            vii   -        vi           v  i    i      vv v  
  scaffold75|si       3221 CCCACATTCATAATACCGAAGAAAGATAACACCGTACGTTTTATCTCAGA 3270

  scaffold420|s      42787 TTTTTGGGAGGTAACTAATCGTCTAGTTAGGAAACGGTTTCCATTACCTA 42836
                               v         v   v  v           i v              
  scaffold75|si       3271 TTTTAGGGAGGTAAATAAACGACTAGTTAGGAAGCCGTTTCCATTACCTA 3320

  scaffold420|s      42837 AAATCAGTACAGTTTTGCAAGAGCTAGAAGGATTTACTTTTTCCACAGCC 42886
                                        v         i       v  i      v i      
  scaffold75|si       3321 AAATCAGTACAGTGTTGCAAGAGTTAGAAGGTTTCACTTTTGCTACAGCC 3370

  scaffold420|s      42887 CCTGACTTAAATATGGGCTATTATACCATAAGATTGAATCATGATGTGTC 42936
                            i   i     i     i  i  i            i   v     ii  
  scaffold75|si       3371 CTTGATTTAAACATGGGTTACTACACCATAAGATTGGATCCTGATGCATC 3420

  scaffold420|s      42937 CCAAACATGCACCACCA-------ATTGGG----ATT------------- 42962
                            v   iv       i  -------  v   ----   -------------
  scaffold75|si       3421 CAAAATCTGCACCATCATCTTCCCATGGGGAAGTATTCTTATCTTAGATT 3470

  scaffold420|s      42963 -CCAATTGGGATGGCAGGTTCTCCCAACGTCCTTCAGACAAAGATGTCCG 43011
                           -  i  v  v  v           vi  i ii     i          v 
  scaffold75|si       3471 ACCGATGGGTATTGCAGGTTCTCCAGACATTTTTCAGGCAAAGATGTCAG 3520

  scaffold420|s      43012 AGCTTATGGTAGACTTAGAGTTTGTCGGAACTTATCTGGATGATTTGCTA 43061
                             i v     v v         i  vi                      v
  scaffold75|si       3521 AGTTAATGGTTGCCTTAGAGTTCGTGAGAACTTATCTGGATGATTTGCTT 3570

  scaffold420|s      43062 TGCATAACCAAGGCAAGCCCGGATGACCACCTAGACCATTATTGATGTTG 43111
                                v    i      i i               i   --  i v    
  scaffold75|si       3571 TGCATCACCAGGGCAAGTCTGGATGACCACCTAGATCAT--TTAAGGTTG 3618

  scaffold420|s      43112 GTATTATCCCAG-TTGCAAGAAGCAAGCTTGCAAGTTGATGTCCCAAAAT 43160
                              i - v    -i   i   v  ii     vi   ii   i   v    
  scaffold75|si       3619 GTACT-TACCAGACTGCGAGACGCGGGCTTGAGAGTCAATGCCCCCAAAT 3667

  scaffold420|s      43161 TGAAAGTCTGTGCTGTTGAAACAGAATGATT----------------AGG 43194
                           i    v i        v          ivi ----------------   
  scaffold75|si       3668 CGAAATTTTGTGCTGTAGAAACAGAATACCTAGGGTATATCTTAACAAGG 3717

  scaffold420|s      43195 ATTGACATAAAGCCACAGCAAAACAAAGAAGCAGGCAATCCTTACAATTA 43244
                            i  i   v        i v        v -  i  i  v  ii      
  scaffold75|si       3718 ACTGGCATCAAGCCACAACCAAACAAAGTA-CAAGCGATACTCGCAATTA 3766

  scaffold420|s      43245 CACTGCCAAAACAAGTCAAAGACCTCCGTAGGTTCCTGAGCATGGTTCAG 43294
                            i ii                                 i       i   
  scaffold75|si       3767 CGCCACCAAAACAAGTCAAAGACCTCCGTAGGTTCCTGGGCATGGTCCAG 3816

  scaffold420|s      43295 TAATACAGAGATCTTTGGGCAAGACAT----AAGTG-TGGCCATACCAAC 43339
                             v  iv                  i ----  i  - v   vi  iv  
  scaffold75|si       3817 TACTATCGAGATCTTTGGGCAAGACGTAGTGAAATGCTTGCCCCACTCAC 3866

  scaffold420|s      43340 -------GT-----------------CCAAAGTCGCCAAAGCCAAGAAGA 43365
                           -------  -----------------        i               
  scaffold75|si       3867 CTCACTTGTAGGGGAGTGTGGTCATACCAAAGTCACCAAAGCCAAGAAGA 3916

  scaffold420|s      43366 ---------GACCTTGGCATTGGGATGAGGTACATCAAACAGAATTTGAC 43406
                           ---------        i                     i  v      i
  scaffold75|si       3917 CTAAGAAGCGACCTTGGTATTGGGATGAGGTACATCAAATAGCATTTGAT 3966

  scaffold420|s      43407 AATGTAAAGGCTACCATAACATAGGATATAG-TTTAGCCTACCCTGATTA 43455
                             i     i   i i  vi vv i   i   -                 v
  scaffold75|si       3967 AACGTAAAAGCTGCTATCGCTAAAGATGTAGTTTTAGCCTACCCTGATTT 4016

  scaffold420|s      43456 CTCAAAGCAGTTTGAAATATACACTGATGCCTTGTCTAAACAACTTGGCT 43505
                           i       vi          vi          i               i 
  scaffold75|si       4017 TTCAAAGCCATTTGAAATATTTACTGATGCCTCGTCTAAACAACTTGGTT 4066

  scaffold420|s      43506 CAGTGATCACTCAGGGTAATATGCTTCTTGTGTTTTTCAGCAGAAAACTG 43555
                                  v     i       v  i     i   i     i  i  ii  
  scaffold75|si       4067 CAGTGATAACTCAAGGTAATAGGCCTCTTGCGTTCTTCAGTAGGAAGTTG 4116

  scaffold420|s      43556 TC----ATACAGCAAAAATTCAGTGTGACTGATAGTGAACTACTAGCCAT 43601
                             ---- ii  i    i  v         i  v v         i     
  scaffold75|si       4117 TCTGAGACGCAACAAAGATACAGTGTGACCGAAATTGAACTACTGGCCAT 4166

  scaffold420|s      43602 AGCAGAGATGCTTAAAGAAGTC-AAGGCATGCTGTGGGTATAAACAATCA 43650
                             ii    ii  v     iv  -    i  i       v i  vv   v 
  scaffold75|si       4167 AGTGGAGACACTAAAAGAGTTCAAAGGTATACTGTGGGGACAACAAATAA 4216

  scaffold420|s      43651 AGGTCTACACAGACGATCAAAATCTGATCCAAGATGCCCTTGGGTGAACC 43700
                                 vi     iv  v    i  i                 i v    
  scaffold75|si       4217 AGGTCTTTACAGATCATAAAAACCTAATCCAAGATGCCCTTGGATTAACC 4266

  scaffold420|s      43701 TATGACCATATCTATTGGTGG-GGTTATTACTTGAGGAGTATG------- 43742
                            vv    ivi v  ii i   -     i v  v          -------
  scaffold75|si       4267 TCAGACCGAGTATACCGATGGAGGTTACTCCTAGAGGAGTATGGTCCCGA 4316

  scaffold420|s      43743 ----------ATA-----CATCCGTATAACACTCTTGCTGATGCCATCTC 43777
                           ----------   -----     --        v       i        
  scaffold75|si       4317 AATCGTGCACATAAAAGGCATCC--ATAACACTGTTGCTGACGCCATCTC 4364

  scaffold420|s      43778 TAGGTTAGACTCTGGTCCAATCCAAGATGACAAAGCTAATTGGATGATGT 43827
                           i           -     i   v i        v  i          i  
  scaffold75|si       4365 CAGGTTAGACTC-GGTCCGATCAAGGATGACAACGCCAATTGGATGACGT 4413

  scaffold420|s      43828 TCACAAAATGCTGGTGTAACTACACCATGCATGCTACAAGTGCTGATGGC 43877
                               i            v i     iiv       v        i ii  
  scaffold75|si       4414 TCACGAAATGCTGGTGTCATTACACTGAGCATGCTTCAAGTGCTAACAGC 4463

  scaffold420|s      43878 ACTTACGAC-CACCAGGTACAA-ATCAACATGGTGTTCTCAAATCGCAGG 43925
                               - v  -     i - i i-     iv       iv          v
  scaffold75|si       4464 ACTT-CTACTCACCAAG-ATAGTATCAATCTGGTGTTTGCAAATCGCAGC 4511

  scaffold420|s      43926 GAAGAAGATGTAATTTACCCACTAACAGTAAAGGAAATTGCACAAGCCCA 43975
                           i v       i          i       i                    
  scaffold75|si       4512 AACGAAGATGCAATTTACCCATTAACAGTGAAGGAAATTGCACAAGCCCA 4561

  scaffold420|s      43976 AGC-ACATGATACAGCATTGACAAAGCCTCAA-ACACATGACAAATACTC 44023
                           i  -   -   i  i -  v v    v  i i- v         i  iv 
  scaffold75|si       4562 GGCGACA-GATGCAAC-TTTAGAAAGGCTTAGTAGACATGACAAGTATAC 4609

  scaffold420|s      44024 AACTAAATTAGTTGAGGATATAAAATTGTTATAGAACGATAGCAAGATGG 44073
                           v   v       v       i v v     i iv  v   i         
  scaffold75|si       4610 CACTCAATTAGTAGAGGATACACATTTGTTGTGTAAGGATGGCAAGATGG 4659

  scaffold420|s      44074 TCATCCCCAAAGCTGTTCAAAATCATGCAGTTAGTTAGTACCACCACTAC 44123
                               i    v v iv      i  iv        i i             
  scaffold75|si       4660 TCATTCCCACATCCCTTCAAAGTCGAGCAGTTAGCTGGTACCACCACTAC 4709

  scaffold420|s      44124 CTGCGGCATCCTGAGCACACCCTTCTTGAAGAGATGCTACATGCAGCAAT 44173
                           i   i        ii     v v           i i          i  
  scaffold75|si       4710 TTGCAGCATCCTGGACACACACGTCTTGAAGAGACGTTACATGCAGCGAT 4759

  scaffold420|s      44174 GTATTGGAAAGGTATGAGGAGTACCATGCTATCCTATATCATGGTAAAAA 44223
                                           v i i      v v   vi  i  ------    
  scaffold75|si       4760 GTATTGGAAAGGTATGCGAAATACCATCCGATCACATGTC------AAAA 4803

  scaffold420|s      44224 CTGTTGAATATGTCAATTAAACAAACAACAAAAGCACAAGTATGGGGGAC 44273
                               i v         v v       i  iv     i         ii  
  scaffold75|si       4804 CTGTCGTATATGTCAAATCAACAAACGACGCAAGCATAAGTATGGGAAAC 4853

  scaffold420|s      44274 TCCCTACTAAACTTGTCATCACATACCCTTGGGAAGCATTGTGTATAGAC 44323
                                     i  v         v          i     i   i i   
  scaffold75|si       4854 TCCCTACTAAGCTAGTCATCACAAACCCTTGGGAGGCATTATGTGTGGAC 4903

  scaffold420|s      44324 CTCATTGGGCCCTGCACTCTGAAAGGTGAACATGAGACAGAAATTGACAT 44373
                             i     i  v ii  i  v      i  v   i             v 
  scaffold75|si       4904 CTTATTGGACCATATACCCTCAAAGGTAAAGATGGGACAGAAATTGACTT 4953

  scaffold420|s      44374 TATGTATCTTACTCTTACTATGATTGACCTAGCTTCAAGTTGATTTGAAG 44423
                                i------            i  i i      v     i       
  scaffold75|si       4954 TATGTG------TCTTACTATGATCGATCCAGCTTCCAGTTGGTTTGAAG 4997

  scaffold420|s      44424 TAGTAGAACTGCCAGTAACTACAGATCTGGTTATTCCCACAGATACAAAG 44473
                                        i     i      vi     i      i    vv   
  scaffold75|si       4998 TAGTAGAACTGCCGGTAACCACAGATGCGGTTACTCCCACGGATAACAAG 5047

  scaffold420|s      44474 GGGCACAGGGAACTCAA-AATACTTATAACAGAAATAAGTTACCATACTT 44522
                                v i  ----   -  v   i   v ii vv   i           
  scaffold75|si       5048 GGGCAAAAGG----CAATAAGACTCATACCGAACCTAAATTACCATACTT 5093

  scaffold420|s      44523 TGACAAAACATCTGCAATGATTAGTAACCTAGTGACTAAGACCTGGTTTA 44572
                                  v             v     ii      v              
  scaffold75|si       5094 TGACAAATCATCTGCAATGATAAGTAATTTAGTGAATAAGACCTGGTTTA 5143

  scaffold420|s      44573 GCAATTATCCATGTTGACAACAAATAATTTATGACAATGGAAGCAAATTT 44622
                             vi       i    v   i v  v                  i     
  scaffold75|si       5144 GCCGTTATCCACGTTGTCAATACATCATTTATGACAATGGAAGCGAATTT 5193

  scaffold420|s      44623 AA-------TTCAAATCCCTTT 44637
                             -------      v      
  scaffold75|si       5194 AAACTTCACTTCAAAGCCCTTT 5215

Matrix = 20p45g.matrix
Kimura (with divCpGMod) = 18.00
Transitions / transversions = 1.49 (235/158)
Gap_init rate = 0.02 (54 / 2243), avg. gap size = 2.87 (155 / 54)


2814 12.50 0.70 0.47 scaffold420|size118661 44641 45066 (73600) C scaffold170|size558746_(dbseq-nr_246)_[277812,288266]#LTR/Gypsy (5828) 4627 4201 m_b2868s001i7 130489

  scaffold420|s      44641 TCGCTGCAAACAAAAAACACCGGTAACTTCCCCGTACACTCGAGTGTACA 44690
                             i                        i                      
C scaffold170|s       4627 TCACTGCAAACAAAAAACACCGGTAACCTCCCCGTACACTCGAGTGTACA 4578

  scaffold420|s      44691 GGGAGGTTACCTGAGCCCCCCGGAGTGGTATATTCTGGTAACCTCCATGT 44740
                                      v        -   i      v   i          iv  
C scaffold170|s       4577 GGGAGGTTACCGGAGCCCCC-GGAATGGTATCTTCCGGTAACCTCCGGGT 4529

  scaffold420|s      44741 ACACTTCTGTAACCAATTGGTACACTAGTGTACCGGAGGGTTACTGGAGT 44790
                                         vvii    v          v          i     
C scaffold170|s       4528 ACACTTCTGTAACCCTCCGGTAAACTAGTGTACGGGAGGGTTACCGGAGT 4479

  scaffold420|s      44791 CTACCAGTGGGTTACCGGAAATTCCAGACGGAAAAACAGCTTTTGGATTT 44840
                                i vi              iv    v-  i iv      ii     
C scaffold170|s       4478 CTACCGGGAGGTTACCGGAAATTTGAGACC-AAGAGGAGCTTTCAGATTT 4430

  scaffold420|s      44841 ATTTTTACTTACGATAGGAATTGG-AATTTTTTACAGGAAAACAGACTTC 44889
                               i   v               - v                       
C scaffold170|s       4429 ATTTCTACGTACGATAGGAATTGGTACTTTTTTACAGGAAAACAGACTTC 4380

  scaffold420|s      44890 TCAGTAAGTCTTAGAATCAATATCAATCTAAATAGAGGCTATAACTGCAT 44939
                                                          v   v              
C scaffold170|s       4379 TCAGTAAGTCTTAGAATCAATATCAATCTAATTAGTGGCTATAACTGCAT 4330

  scaffold420|s      44940 TACTTAGTAGCT-AAAAAATGTTAACGGTCGGCATACCGGAAGTGTACAG 44988
                                      i-          v  v vi                 ii 
C scaffold170|s       4329 TACTTAGTAGCCAAAAAAATGTTTACCGGTGGCATACCGGAAGTGTATGG 4280

  scaffold420|s      44989 GAGGGTAACCAGAAGTGTAAGGGAAGGTTGCTGGAGTG-TACAGGAGGGT 45037
                                     i        v    i   vi i   iv -   i   i  i
C scaffold170|s       4279 GAGGGTAACCGGAAGTGTACGGGAGGGTAACCGGAAGGTTACGGGAAGGC 4230

  scaffold420|s      45038 TACTGAAGTGTACGGGAGGGTTACCAGAG 45066
                                i  v    v           i   
C scaffold170|s       4229 TACTGGAGAGTACCGGAGGGTTACCGGAG 4201

Matrix = 20p45g.matrix
Kimura (with divCpGMod) = 11.44
Transitions / transversions = 1.30 (30/23)
Gap_init rate = 0.01 (5 / 425), avg. gap size = 1.00 (5 / 5)

241 29.25 4.80 1.55 scaffold420|size118661 45024 45148 (73518) C scaffold170|size558746_(dbseq-nr_246)_[277812,288266]#LTR/Gypsy (6146) 4309 4181 m_b2868s001i8 130489

  scaffold420|s      45024 GTGTACAGGAGGGTTACTG-AAGTGTACGGGAGGGTTACCAG-AGTTTGC 45071
                             v   v  v  vv   i -       i        v   i -   v i 
C scaffold170|s       4309 GTTTACCGGTGGCATACCGGAAGTGTATGGGAGGGTAACCGGAAGTGTAC 4260

  scaffold420|s      45072 ACTAGCGTTACTGGTCAGCCCACATAAAGACTCC----GACGTATGGGAG 45117
                           ivv  v  v  i  -v  vii  ivi   i  v ----  -   iv    
C scaffold170|s       4259 GGGAGGGTAACCGG-AAGGTTACGGGAAGGCTACTGGAGA-GTACCGGAG 4212

  scaffold420|s      45118 GGATACCAGAGTGTACGGGTGGGTTACCAGA 45148
                             v    i   ii   v  v   i    i  
C scaffold170|s       4211 GGTTACCGGAGCATACCGGAGGGCTACCGGA 4181

Matrix = 20p45g.matrix
Kimura (with divCpGMod) = 29.15
Transitions / transversions = 0.89 (17/19)
Gap_init rate = 0.04 (5 / 124), avg. gap size = 1.60 (8 / 5)


1048 10.63 1.24 0.62 scaffold420|size118661 45067 45227 (73439) rnd-1_family-579#Unknown 1 162 (1) m_b2868s001i9 130490

  scaffold420|s      45067 TTTGCACTAGCGTTACT-GGTCAGCCCACATAAAGACTCCGACGTATGGG 45115
                             i    v  v      - i iv     v   ?   i   v         
  rnd-1_family-          1 TTCGCACAAGAGTTACTTGATTTGCCCAAATANAGATTCCTACGTATGGG 50

  scaffold420|s      45116 AGGGATACCAGAGTGTACGGGTGGGTTACCAGAGGTATGGTAGGTTGCAG 45165
                                 viv         v           i      -        i   
  rnd-1_family-         51 AGGGATCTAAGAGTGTACCGGTGGGTTACCGGAGGTA-GGTAGGTTACAG 99

  scaffold420|s      45166 GTGGAAGCCAG-TTAGGCTTACTAATTATGCTGCGCCTACCTGCCTACAG 45214
                                   i  -           ?        i                 
  rnd-1_family-        100 GTGGAAGCTAGCTTAGGCTTACTNATTATGCTACGCCTACCTGCCTACAG 149

  scaffold420|s      45215 TAGCCCCTCACAT 45227
                                        
  rnd-1_family-        150 TAGCCCCTCACAT 162

Matrix = 20p45g.matrix
Kimura (with divCpGMod) = 10.31
Transitions / transversions = 1.12 (9/8)
Gap_init rate = 0.02 (3 / 160), avg. gap size = 1.00 (3 / 3)


1387 8.25 1.03 0.51 scaffold420|size118661 45089 45283 (73383) C rnd-1_family-475#Unknown (7) 370 175 m_b2868s001i10 130491

  scaffold420|s      45089 GCCCACATAAAGACTCCGACGTATGGGAGGGATACCAGAGTGTACGGGTG 45138
                                v   ?   i   v               viv         v    
C rnd-1_family-        370 GCCCAAATANAGATTCCTACGTATGGGAGGGATCTAAGAGTGTACCGGTG 321

  scaffold420|s      45139 GGTTACCAGAGGTATGGTAGGTTGCAGGTGGAAGCCAG-TTAGGCTTACT 45187
                                  i      -        i           i  -           
C rnd-1_family-        320 GGTTACCGGAGGTA-GGTAGGTTACAGGTGGAAGCTAGCTTAGGCTTACT 272

  scaffold420|s      45188 AATTATGCTGCGCCTACCTGCCTACAGTAGCCCCTCACATTGCCCACCAC 45237
                           ?        i                              i         
C rnd-1_family-        271 NATTATGCTACGCCTACCTGCCTACAGTAGCCCCTCACATCGCCCACCAC 222

  scaffold420|s      45238 CCTGAGCCCACC-AAAATGCCACACCTAGCAAAATTTCAGCCCCAAC 45283
                             i         -            v iv                  
C rnd-1_family-        221 CCCGAGCCCACCAAAAATGCCACACGTGCCAAAATTTCAGCCCCAAC 175

Matrix = 20p45g.matrix
Kimura (with divCpGMod) = 7.28
Transitions / transversions = 1.29 (9/7)
Gap_init rate = 0.02 (3 / 194), avg. gap size = 1.00 (3 / 3)


6061 23.89 3.98 3.52 scaffold420|size118661 45284 47066 (71600) C scaffold170|size558746_(dbseq-nr_246)_[277812,288266]#LTR/Gypsy (6027) 4428 2638 m_b2868s001i11 130492

  scaffold420|s      45284 TTTCTACTTACGAGAGGAATTGGTA--TTTTTACTGGAAAATAGACTTCT 45331
                                  v     v           --       v      i        
C scaffold170|s       4428 TTTCTACGTACGATAGGAATTGGTACTTTTTTACAGGAAAACAGACTTCT 4379

  scaffold420|s      45332 CAGTAAGTCTTAGAGAGGATATCAATCTAAGTAGCAGCTATAACTTCATT 45381
                                         ivvi            v   ii         v    
C scaffold170|s       4378 CAGTAAGTCTTAGAATCAATATCAATCTAATTAGTGGCTATAACTGCATT 4329

  scaffold420|s      45382 ACTTAATAGCTAGAAAAATGTTTACCAGTTGCATACTGGAAGTGTACGGG 45431
                                i    i i             i  v      i         i   
C scaffold170|s       4328 ACTTAGTAGCCAAAAAAATGTTTACCGGTGGCATACCGGAAGTGTATGGG 4279

  scaffold420|s      45432 TGAGTTACTGGAAGTCTATGGGAGGGTTACCGGAGTGT-ACGGGAGGGTT 45480
                           v i  v  i      v  i        v      iv  -      i  i 
C scaffold170|s       4278 AGGGTAACCGGAAGTGTACGGGAGGGTAACCGGAAGGTTACGGGAAGGCT 4229

  scaffold420|s      45481 ACCGGAGGTGTACCGGAGGGTTACCAAAGTGTACGGGAGGGATACTGGGT 45530
                             i    i-                ii  ii   v      v   i  iv
C scaffold170|s       4228 ACTGGAGA-GTACCGGAGGGTTACCGGAGCATACCGGAGGGCTACCGGAA 4180

  scaffold420|s      45531 C--TGCGG------------------TATATACTGTTAGACTACAGTATA 45560
                            -- i i ------------------  iv       i       i  --
C scaffold170|s       4179 CGTTACAGGAGGGTTACCAGGAGGGCTACCTACTGTTGGACTACAATA-- 4132

  scaffold420|s      45561 GTGTAAGATTGAGCAGAGTATGTGCAATTTATCCCTACTAATAAAATTAA 45610
                           -------  -----          i        i i       v      
C scaffold170|s       4131 -------AT-----AGAGTATGTGTAATTTATCTCCACTAATATAATTAA 4094

  scaffold420|s      45611 ATATACTACATTGTAATA-ATTCT--GGTCCCGCCC----CTTCATCCTC 45653
                            i          --  i -   i --  v       ---- v  ii  v 
C scaffold170|s       4093 ACATACTACATT--AACATATTTTAGGGGCCCGCCCAACACATCGCCCAC 4046

  scaffold420|s      45654 CCAAAGAACAAGTCGTAATGCCGCACATGCCACAATTTCAGCCCCAAGCT 45703
                            v    i   -------------  vi     v                 
C scaffold170|s       4045 CAAAAGGACA-------------CAGGTGCCAAAATTTCAGCCCCAAGCT 4009

  scaffold420|s      45704 AC----------AAAATGATACTCTGGACCAT-CCA-CACCAAGGTAGAA 45741
                           i ----------    ii     v     v  -ii -             
C scaffold170|s       4008 GCTTCAAGATGAAAAACAATACTGTGGACAATATTATCACCAAGGTAGAA 3959

  scaffold420|s      45742 GGAAATTAAATATTTAATTGAAAATTAGATGAAGCCAAAACAAGTGTAAA 45791
                                    v   v         v v  v    i v v     vi    v
C scaffold170|s       3958 GGAAATTAATTATATAATTGAAATTAAGCTGAAACAATAACAATCGTAAT 3909

  scaffold420|s      45792 ATAGGTTGAGTTCATAATAACTCACCTTTA-AGTTGCCCTGCCGCTGCCA 45840
                           i   v    v    --          v v - i  vv v    v    ii
C scaffold170|s       3908 GTAGTTTGACTTCA--ATAACTCACCATAAGAATTTACATGCCTCTGCTG 3861

  scaffold420|s      45841 ATTATTGTTGGCTACACGGCAGTGCCAGGCGGGATGCCAAACTCAGTCTG 45890
                            vii        v    i  i    v      i                 
C scaffold170|s       3860 AACGTTGTTGGCAACACAGCGGTGCAAGGCGGAATGCCAAACTCAGTCTG 3811

  scaffold420|s      45891 TGGGCTGAGTTTTGGCCATTCCCATGGTAGGCCTGAAAGTAATTTAATTC 45940
                              i        i   ii        viv         -   vv     v
C scaffold170|s       3810 TGGACTGAGTTTCGGCTGTTCCCATGCCTGGCCTGAAA-TAAAATAATTG 3762

  scaffold420|s      45941 TAAATTAGATGTAGTCAAAACAAATGTAAAAAGGATTGAATTC---GCAA 45987
                           v                 i    i        vi    v    ---    
C scaffold170|s       3761 AAAATTAGATGTAGTCAAGACAAGTGTAAAAATAATTGTATTCCATGCAA 3712

  scaffold420|s      45988 TGACTCACCTTCAA-AGTATACCCGCCGCTGGCAATTATTGTTAACTACA 46036
                           ---       ii v- i     i        v   v   i   ii v   
C scaffold170|s       3711 ---CTCACCTCTATTAATATACTCGCCGCTGCCAAATATCGTTGGCAACA 3665

  scaffold420|s      46037 CGGCGGTGCCAGGCGGGACACCAAACTCAGTCTGTGGGCTGAGTTTTGGC 46086
                                    v i   ii iv                           v v
C scaffold170|s       3664 CGGCGGTGCAAAGCGAAATCCCAAACTCAGTCTGTGGGCTGAGTTTTCGG 3615

  scaffold420|s      46087 CGTTCCAGTGGTAGGCCAGTAAATATTTAATTGAAAAAAAAATGATGTGT 46136
                           vi  i v viv i    v    v v                --v      
C scaffold170|s       3614 GATTTCTGAACTGGGCCTGTAACTTTTTAATTGAAAAAAAA--CATGTGT 3567

  scaffold420|s      46137 TATGAGTATATT--GTTAGAAAACAGGGCGACATCATAGTTAATTACCTT 46184
                           --        v -- v ii    --- ii  vv  i iivv v i   ii
C scaffold170|s       3566 --TGAGTATAATAGGGTGAAAAA---GATGAGTTCGTGAAAACTCACCCC 3522

  scaffold420|s      46185 CACAATATACCCGCTGCTGCTAGCTGTTGTTGTCTTCGCAGCGGTGCCAG 46234
                             v        i  ii    i ii    v   v vv i       v v  
C scaffold170|s       3521 CAAAATATACCTGCCACTGCCAATTGTTCTTGGCAACACAGCGGTCCGAG 3472

  scaffold420|s      46235 GCGGGATGCCAAACTCAGTCTGTGGGCTGAGTTTTTGCCATTCCCGTGTT 46284
                               i     v              i        iv  v   i vviiv 
C scaffold170|s       3471 GCGGAATGCCTAACTCAGTCTGTGGACTGAGTTTCAGCGATTTCGCCAGT 3422

  scaffold420|s      46285 AGGCCTGGAAATGTTTCATTG--AAAAAATGGATGCGTTGTTT-GTAAAT 46331
                             i    v  v iv  v    --       vi ii i-    v-   ---
C scaffold170|s       3421 AGACCTGTAACTAATTAATTGAAAAAAAATTAACACA-TGTTGAGTA--- 3376

  scaffold420|s      46332 TAATAGA--AAACAGGGCAAGTTCATTCGCTCTCACCTTAAAAACTGACA 46379
                                 i--i  v i iii       vvivv      iiv    ivv  v
C scaffold170|s       3375 TAATAGGGTGAAAAAGATGAGTTCATGAAAACTCACCCCCAAAATATACC 3326

  scaffold420|s      46380 GTCCACTGCCAATTGTTGTTGGCTACATGGCGGAGCCAGACGGGATGCCA 46429
                           vv  i            v     v   i     vv v vi   i     v
C scaffold170|s       3325 CGCCGCTGCCAATTGTTCTTGGCAACACGGCGGTCCAATGCGGAATGCCT 3276

  scaffold420|s      46430 AACTTAGTCTGTGGGCTGAGTTTCGGCCGTTCCCCCAGTAGGTCTGTAAA 46479
                               i         i            vi  iiv       ii      v
C scaffold170|s       3275 AACTCAGTCTGTGGACTGAGTTTCGGCGATTTTGCCAGTAGACCTGTAAC 3226

  scaffold420|s      46480 TATGTAATTGAAAAAACAATTGATGCGTTGTGAGTGT-ATTGTTTGAAAA 46528
                             vv           --    i iii  vv     ii-  v  v      
C scaffold170|s       3225 TAATTAATTGAAAAA--AATTAACATGTGTTGAGTACAATAGTGTGAAAA 3178

  scaffold420|s      46529 CAGGGCAAGTTTAGAAAAACTTACCCTCAATTTTCACCCGCCACTCCCAA 46578
                           - i iii v  i vi  v   i    i   vv vi   v      v    
C scaffold170|s       3177 -AAGATGATTTCATGAATACTCACCCCCAAAATATACCGGCCACTGCCAA 3129

  scaffold420|s      46579 ATGATGTTGCCTACATGGCGGTGCCAGGTGGGAAGTA-AACTCAGTCTGT 46627
                           v  v v   viv        i v v   ii i v iv-            
C scaffold170|s       3128 TTGTTCTTGGTAACATGGCGATCCAAGGCAGAATGCCTAACTCAGTCTGT 3079

  scaffold420|s      46628 GGGCTGAGTTTCTGCCATTCCTGTGGTAGGCCTGTAAA-ATTAAATTGAA 46676
                             i         v  v   i viiv    i       v-   v       
C scaffold170|s       3078 GGACTGAGTTTCGGCGATTTCGACCGTAGACCTGTAACTATTTAATTGAA 3029

  scaffold420|s      46677 AAAAAT--ATGTGCGCTGAG--TAATGAAACTGTAGAAAAGGGCAAGCTG 46722
                             vi  -- ii  i v    --  i  i---       v v ivi  i v
C scaffold170|s       3028 AATGATTGACATGTGGTGAGTATAGTGG---TGTAGAACATGAAGAGTTT 2982

  scaffold420|s      46723 ATAAGAACTGACCTTATGAATTGACCGGCCATTGCCGATTGTTGTTGGCT 46772
                           vv  v v  v   iivvv   vv      iii    i      v     v
C scaffold170|s       2981 TAAATATCTTACCCCCACAATATACCGGCTGCTGCCAATTGTTCTTGGCA 2932

  scaffold420|s      46773 ACATGGCGGTTCCAGTTGGGATGCCAAACTCA------GTCTGTGGGCTG 46816
                                     i v  vi  i     v      ------       ii   
C scaffold170|s       2931 ACATGGCGGTCCAAGGCGGAATGCCTAACTCAGTCTGTGTCTGTGAACTG 2882

  scaffold420|s      46817 AGTTTTGGCCGTTCCCGTGGTGGCCCGGTAAATATTTAATTGAAAAAAAA 46866
                                i   vi  iivvii  i v  v    v  v              v
C scaffold170|s       2881 AGTTTCGGCGATTTTGCCAGTAGACCTGTAACTAATTAATTGAAAAAAAT 2832

  scaffold420|s      46867 TGATGTGTGCTGAGTTGTATAAT-TGAAAACAGGGCGAGTTTAGAAGAAC 46915
                           vi ii    i    ivvv   i -      - i ii     i vi i   
C scaffold170|s       2831 GAACATGTGTTGAGCACAATAGTGTGAAAA-AAGATGAGTTCATGAAAAC 2783

  scaffold420|s      46916 TTACCTTCATGTTGCACTGGCCTCTGCCAATTGTTGTCAGCTACAATACG 46965
                            i   ii  viv ii  i    v            v ii ---   i   
C scaffold170|s       2782 TCACCCCCAAAATATACCGGCCGCTGCCAATTGTTCTTGG---CAACACG 2736

  scaffold420|s      46966 GCCATTCCAGGCGGGACGCCAAACTCAGTCTGTGGGCTGAGCTCCGGCCA 47015
                             vi i v v    i i   v              i     i i    v 
C scaffold170|s       2735 GCGGTCCAATGCGGAATGCCTAACTCAGTCTGTGGACTGAGTTTCGGCAA 2686

  scaffold420|s      47016 TT---CCCGTGATGGGATGGCGCGGTATCAATGTAATTGAAAAAAATGGG 47062
                             ---     ------  i vv v   v v  v      i      v  i
C scaffold170|s       2685 TTTTGCCCGT------ATAGACCTGTAACTATTTAATTGGAAAAAAAGGA 2642

  scaffold420|s      47063 CATG 47066
                            i  
C scaffold170|s       2641 CGTG 2638

Matrix = 20p45g.matrix
Kimura (with divCpGMod) = 27.54
Transitions / transversions = 1.10 (215/196)
Gap_init rate = 0.05 (88 / 1782), avg. gap size = 1.52 (134 / 88)

4432 26.65 2.95 3.42 scaffold420|size118661 45784 47341 (71325) C scaffold170|size558746_(dbseq-nr_246)_[277812,288266]#LTR/Gypsy (6899) 3556 2006 m_b2868s001i12 130492

  scaffold420|s      45784 AGTGTAAAATAGGTTGAGTTCATAATAACTCACCTTTAAGTTGC-CCTGC 45832
                             v  i   v  i -      i i v        iii  iv ii-     
C scaffold170|s       3556 AGGGTGAAAAAGAT-GAGTTCGTGAAAACTCACCCCCAAAATATACCTGC 3508

  scaffold420|s      45833 CGCTGCCAATTATTGTTGGCTACACGGCAGTGCCAGGCGGGATGCCAAAC 45882
                            i         i  v     v    i  i  v v      i     v   
C scaffold170|s       3507 CACTGCCAATTGTTCTTGGCAACACAGCGGTCCGAGGCGGAATGCCTAAC 3458

  scaffold420|s      45883 TCAGTCTGTGGGCTGAGTTTTGGCCATTCCCATGGTAGGCCTGAAAGTAA 45932
                                      i        ii  v   i vvii    i    v  v   
C scaffold170|s       3457 TCAGTCTGTGGACTGAGTTTCAGCGATTTCGCCAGTAGACCTGTAACTAA 3408

  scaffold420|s      45933 TTTAATT----CTAAATTAG---ATGT--AGTCAAAACAAATGTAAAAAG 45973
                             -    ----vv      i---    --   - v  i ii-  i    i
C scaffold170|s       3407 TT-AATTGAAAAAAAATTAACACATGTTGAGT-ATAATAGG-GTGAAAAA 3361

  scaffold420|s      45974 GATTGAATTCGCAATGACTCACCTTCAAAGTATACCCGCCGCTGGCAATT 46023
                              -  i   iii vi       ii    i              v     
C scaffold170|s       3360 GAT-GAGTTCATGAAAACTCACCCCCAAAATATACCCGCCGCTGCCAATT 3312

  scaffold420|s      46024 ATTGTTAACTACACGGCGGTGCCAGGCGGGACACCAAACTCAGTCTGTGG 46073
                           i  v  ii v          v v v    i ii  v              
C scaffold170|s       3311 GTTCTTGGCAACACGGCGGTCCAATGCGGAATGCCTAACTCAGTCTGTGG 3262

  scaffold420|s      46074 GCTGAGTTTTGGCCGTTCCAGTGGTAGGCCAGTAAATATTTAATTGAAAA 46123
                           i        i   vi  iiivii    i  v    v  v           
C scaffold170|s       3261 ACTGAGTTTCGGCGATTTTGCCAGTAGACCTGTAACTAATTAATTGAAAA 3212

  scaffold420|s      46124 AAA--AATGATGTGTTATGAGTATATTGTTAGAAAACAGGGCGACATCAT 46171
                              --  i-      --      i v iv ivi   v i ii  iv    
C scaffold170|s       3211 AAATTAAC-ATGTGT--TGAGTACAATAGTGTGAAAAAAGATGATTTCAT 3165

  scaffold420|s      46172 AGTTAATTACCTTCACAATATACCCGCTGCTGCTAGCTGTTGTTGTCTTC 46221
                           iiv  v i   ii  v        v  ii    i ii    v   vivv 
C scaffold170|s       3164 GAATACTCACCCCCAAAATATACCGGCCACTGCCAATTGTTCTTGGTAAC 3115

  scaffold420|s      46222 GCAGCGGTGCCAGGCGGGATGCCAAACTCAGTCTGTGGGCTGAGTTTTTG 46271
                           iii   i v v    i i     v              i        iv 
C scaffold170|s       3114 ATGGCGATCCAAGGCAGAATGCCTAACTCAGTCTGTGGACTGAGTTTCGG 3065

  scaffold420|s      46272 CCATTCCCGTGTTAGGCCTGGAAATGTTTCATTGAAAA-AATGGATGCGT 46320
                            v   i viivv   i    v  v i   v        -i  v  iii  
C scaffold170|s       3064 CGATTTCGACCGTAGACCTGTAACTATTTAATTGAAAATGATTGACATGT 3015

  scaffold420|s      46321 TGTTTGTAAATTAATAGAAAACAGGGCAAGTTC---ATTCGCTCTCACCT 46367
                           v  vv   v v ii iv i    v ivi    i---  ---v   i   i
C scaffold170|s       3014 GGTGAGTATAGTGGTGTAGAACATGAAGAGTTTTAAAT---ATCTTACCC 2968

  scaffold420|s      46368 TAAAAACTGACAGTCCACTGCCAATTGTTGTTGGCTACATGGCGGAGCCA 46417
                           iv v  ivv  v v ii            v     v         vv v 
C scaffold170|s       2967 CCACAATATACCGGCTGCTGCCAATTGTTCTTGGCAACATGGCGGTCCAA 2918

  scaffold420|s      46418 GACGGGATGCCAAACTTA------GTCTGTGGGCTGAGTTTCGGCCGTTC 46461
                            i   i     v    i ------       ii            vi  i
C scaffold170|s       2917 GGCGGAATGCCTAACTCAGTCTGTGTCTGTGAACTGAGTTTCGGCGATTT 2868

  scaffold420|s      46462 CCCCAGTAGGTCTGTAAATATGTAATTGAAAAAACAATTGATGCGTTGTG 46511
                           iv       ii      v  vv           --   vi iii  vv  
C scaffold170|s       2867 TGCCAGTAGACCTGTAACTAATTAATTGAAAAA--AATGAACATGTGTTG 2820

  scaffold420|s      46512 AGTGT-ATTGTTTGAAAACAGGGCAAGTTTAGAAAAACTTACCCTCAATT 46560
                             iii-  v  v      - i iii    i vi      i    i   vv
C scaffold170|s       2819 AGCACAATAGTGTGAAAA-AAGATGAGTTCATGAAAACTCACCCCCAAAA 2771

  scaffold420|s      46561 TTCACCCGCCACTCCCAAATGATGTTGCCTACATGGCGGTGCCAGGTGGG 46610
                            vi   v   i  v    v  v v   v v   i      v v v i  i
C scaffold170|s       2770 TATACCGGCCGCTGCCAATTGTTCTTGGCAACACGGCGGTCCAATGCGGA 2721

  scaffold420|s      46611 AAGTA-AACTCAGTCTGTGGGCTGAGTTTCTGCCATT---CCTGTGGTAG 46656
                            v iv-              i         v  v   ---  i  -i   
C scaffold170|s       2720 ATGCCTAACTCAGTCTGTGGACTGAGTTTCGGCAATTTTGCCCGT-ATAG 2672

  scaffold420|s      46657 GCCTGTAAA-ATTAAATTG--AAAAAAATATGTGCGCTGAG--TAATGAA 46701
                           i       v-   v     --      iv i   i v    --  i  i-
C scaffold170|s       2671 ACCTGTAACTATTTAATTGGAAAAAAAGGACGTGTGGTGAGTATAGTGG- 2623

  scaffold420|s      46702 ACTGTAGAAAAGGGCAAGCTGATAAGAACTGACCTTATGAATTGACCGGC 46751
                           --       v v ivi  i vvv  v v  v   iivvv   vv      
C scaffold170|s       2622 --TGTAGAACATGAAGAGTTTTAAATATCTTACCCCCACAATATACCGGC 2575

  scaffold420|s      46752 CATTGCCGATTGTTGTTGGCTACATGGCGGTTCCAGTTGGGATGCCAAAC 46801
                           iii    i            v          i v  vii i     v   
C scaffold170|s       2574 TGCTGCCAATTGTTGTTGGCAACATGGCGGTCCAAGGCAGAATGCCTAAC 2525

  scaffold420|s      46802 TCAGTCTGTGGGCTGAGTTTTGGCCGTTCCCGTGGTGGCCCGGTAAATAT 46851
                                      i          i vi  i vv    i v  v i  v   
C scaffold170|s       2524 TCAGTCTGTGGACTGAGTTTTGACGATTTCGCTGGTAGGCCTGCAACTAT 2475

  scaffold420|s      46852 TTAATTGAAAAAAA-ATGATGTGTGCTGAGTTGTATA--ATTG-AAAACA 46897
                                         -v  vi     v   ---     --    - i    
C scaffold170|s       2474 TTAATTGAAAAAAATTTGCCGTGTGGTGA---GTATAATATTGTAGAACA 2428

  scaffold420|s      46898 GGGCGAGTTTAGAAGAACTTACCTTCATGTTGCACTGGCCTCTGCCAATT 46947
                           i i i iv ivvi vv   i   ii  viv ii  i    v         
C scaffold170|s       2427 AGACAAAATCTTGATTACTCACCCCCAAAATATACCGGCCGCTGCCAATT 2378

  scaffold420|s      46948 GTTGTCAGCTACAATACGGCCATTCCAGGCGGGACGCCAAACTCAGTCTG 46997
                              v ii ---   i     vi v v        v vvv           
C scaffold170|s       2377 GTTCTTGG---CAACACGGCGGTGCAAGGCGGGAGGGATAACTCAGTCTG 2331

  scaffold420|s      46998 TGGGCTGAGCTCCGGCCATTCCCGTGATGGGATGGCGCGGTATCA---AT 47044
                              i     i i     i     i       -i  i v       ---  
C scaffold170|s       2330 TGGACTGAGTTTCGGCCGTTCCCATGATGGG-CGGTGAGGTATCAGTGAT 2282

  scaffold420|s      47045 GTAATTGAAAAAAATGGGCATGAAGAGATAGAAGTGAAAGAGAAGTGAGA 47094
                                  -       ivi    -v v   ----     --  v       
C scaffold170|s       2281 GTAATTG-AAAAAATACACATG-TGTGAT----GTGAA--AGCAGTGAGA 2240

  scaffold420|s      47095 GGGTACCCTCCCTAAAGTTGCTGCTGGTTCAAGCA-CATGTGTTGTAGGT 47143
                              ii v  -v   v     iiv    v       -   -       -  
C scaffold170|s       2239 GGGCGCACT-GCTACAGTTGTCTCTGGGTCAAGCACCAT-TGTTGTA-GT 2193

  scaffold420|s      47144 ATGGTACAGTATTCTATC-ATACGCTGTAATGTGGTACCGGTCCATATTA 47192
                                  vi  ---i  v-   ii  iv v   iv  i i--------  
C scaffold170|s       2192 ATGGTACCATA---CATAGATATACTAAACTGTATTATCA--------TA 2154

  scaffold420|s      47193 TGAAGACATCTGAGAGGTAGAGTGAGGTACGGCAATACAAAGGTATAACT 47242
                           i   v iii vv v ---   i v    ivv ii       v v    v 
C scaffold170|s       2153 CGAATATGCCACACA---AGAATTAGGTGACGTGATACAAACGAATAAGT 2107

  scaffold420|s      47243 ATCAATTATGTAGCCACACGACACCAAATTTCAGCCCCAATGTGTTATTC 47292
                            v   vi i    v     v  i    v           v - i      
C scaffold170|s       2106 AACAAACACGTAGACACACTACGCCAATTTTCAGCCCCACT-TATTATTC 2058

  scaffold420|s      47293 -----TTGTGTTCACATTTTTTTAGCGCAGTCACTTCTGATAGAACTTAT 47337
                           -----        vi -      i               i   v  -i  
C scaffold170|s       2057 TTATGTTGTGTTCTTA-TTTTTTGGCGCAGTCACTTCTGGTAGTAC-CAT 2010

  scaffold420|s      47338 ACTT 47341
                            i  
C scaffold170|s       2009 ATTT 2006

Matrix = 20p45g.matrix
Kimura (with divCpGMod) = 31.74
Transitions / transversions = 1.18 (217/184)
Gap_init rate = 0.05 (74 / 1557), avg. gap size = 1.34 (99 / 74)


1092 9.08 14.92 6.74 scaffold420|size118661 47283 47530 (71136) rnd-3_family-259#Unknown 227 493 (2) m_b2868s001i13 130493

  scaffold420|s      47283 TGTGTTATTCTTGTGTTCACATTTTTTTAGCGCAG--TCACTTCTGATAG 47330
                                v           ?ii  v     i  ?v  --   vv ---i   
  rnd-3_family-        227 TGTGTAATTCTTGTGTTNGTATATTTTTGGCNAAGCGTCAAGT---GTAG 273

  scaffold420|s      47331 AACTTATACTTATACTTCCTAGGCCT--AGACAGTGAA-AACATACATCT 47377
                             --------    v ----      --  ?       -i      i   
  rnd-3_family-        274 AA--------TATAGT----AGGCCTCTAGNCAGTGAATGACATACGTCT 311

  scaffold420|s      47378 GGTACGAGAATTCTCTATATTTGTACTTAATTCCCATTTG---------G 47418
                                 i        v v                i     --------- 
  rnd-3_family-        312 GGTACGGGAATTCTCAAAATTTGTACTTAATTCCTATTTGGAGGNTTTTG 361

  scaffold420|s      47419 ACA-----------------------CCTAGCCAGTGAATGCTGTACTTG 47445
                            ? -----------------------               vi       
  rnd-3_family-        362 ANAGATTTGGCAGATTAGGGTCCTAACCTAGCCAGTGAATGACGTACTTG 411

  scaffold420|s      47446 TGGGACAGGAATTCTCATCATTCATATTTAATTCCTATATGGAGGGTGTT 47495
                                            v                                
  rnd-3_family-        412 TGGGACAGGAATTCTCAACATTCATATTTAATTCCTATATGGAGGGTGTT 461

  scaffold420|s      47496 CAAAAATGTGACAGAACAAATAATATAAAACCAAC 47530
                                 -i  i      --                
  rnd-3_family-        462 CAAAAA-ATGGCAGAAC--ATAATATAAAACCAAC 493

Matrix = 20p45g.matrix
Kimura (with divCpGMod) = 9.03
Transitions / transversions = 1.10 (11/10)
Gap_init rate = 0.09 (23 / 247), avg. gap size = 2.39 (55 / 23)

909 14.96 1.10 3.98 scaffold420|size118661 47423 47603 (71063) rnd-5_family-1816#Unknown 462 637 (82) m_b2868s001i14 130493

  scaffold420|s      47423 CTAGCCAGTGAATGCTGTACTTGTGGGACAGGAATTCTCATCATTCATAT 47472
                                         vi                        v     i  i
  rnd-5_family-        462 CTAGCCAGTGAATGACGTACTTGTGGGACAGGAATTCTCAACATTCGTAC 511

  scaffold420|s      47473 TTAATTCCTATATGGAGGGTGTTCAAAAATGTGACAGAACAAATAATATA 47522
                                      ?           i     vv      ----- i   i ?
  rnd-5_family-        512 TTAATTCCTATNTGGAGGGTGTTTAAAAAATTGACAG-----ACAATGTN 556

  scaffold420|s      47523 AAACCAACTGATTTGAAAATACAAAG-AGGACCAATAAGCCATCACCAAA 47571
                               ?   v    i vv    v   i-             ii        
  rnd-5_family-        557 AAACNAACGGATTCGTCAATAAAAAATAGGACCAATAAGCTGTCACCAAA 606

  scaffold420|s      47572 -ACAATTCAAAGACCAAGCCTAGAATTGTCACC 47603
                           - v   v    i  -- i  iv    ii     
  rnd-5_family-        607 TAAAATACAAAAAC--AACCCCGAATCATCACC 637

Matrix = 20p45g.matrix
Kimura (with divCpGMod) = 15.11
Transitions / transversions = 1.36 (15/11)
Gap_init rate = 0.05 (9 / 180), avg. gap size = 1.00 (9 / 9)


1666 16.56 2.85 0.62 scaffold420|size118661 47534 47849 (70817) C scaffold170|size558746_(dbseq-nr_246)_[277812,288266]#LTR/Gypsy (8448) 2007 1685 m_b2868s001i15 130492

  scaffold420|s      47534 TTTGAAAATACAAAGAGGACCAATAAGCCATCACCAAAACAATTCAAAGA 47583
                                     ii  v   v    v v  vv v      vv  v   v   
C scaffold170|s       2007 TTTGAAAATATGAATAGGCCCAAAACGCACTAACCAAATGAAATCATAGA 1958

  scaffold420|s      47584 CCAAGCCTAGAATTGTCACCCAAACTAGACC--CAATAGGTGATCTTCCT 47631
                           i     v        vv   v        i --   i          v v
C scaffold170|s       1957 TCAAGCGTAGAATTGAAACCAAAACTAGATCTGCAACAGGTGATCTTGCA 1908

  scaffold420|s      47632 GTTTGTAACTCGTGATTCACAAAATGTCAGTCATGAACCACGCGAACACT 47681
                               ii            i    v   v         v  vi i v    
C scaffold170|s       1907 GTTTACAACTCGTGATTCGCAAATTGTGAGTCATGAAACAAACAACCACT 1858

  scaffold420|s      47682 CAGAAGAT-TTTTTTGCTTCAAAGCTTAGCGTGATAAATGTACCTATGGC 47730
                            v      -                    i        i v vv ii   
C scaffold170|s       1857 CCGAAGATATTTTTTGCTTCAAAGCTTAGTGTGATAAACGAAAATGCGGC 1808

  scaffold420|s      47731 TTATACAATGTATAAAAAAAACCGGTAACTCACCCATACACTCTTGAAAC 47780
                              vii           i  -        i     i             -
C scaffold170|s       1807 TTAAGTAATGTATAAAAGAA-CCGGTAACCCACCCGTACACTCTTGAAA- 1760

  scaffold420|s      47781 TTCCGGTAACCTCC------ACTCTGACGTTTTGAGAGTGTACCGGAAGG 47824
                                         ------        i     vi       v  i   
C scaffold170|s       1759 TTCCGGTAACCTCCCCGTACACTCTGACATTTTGCAAGTGTACGGGGAGG 1710

  scaffold420|s      47825 TTACCAGTGTTTTTCGTTTGCAGTG 47849
                                i                   
C scaffold170|s       1709 TTACCGGTGTTTTTCGTTTGCAGTG 1685

Matrix = 20p45g.matrix
Kimura (with divCpGMod) = 16.90
Transitions / transversions = 0.79 (23/29)
Gap_init rate = 0.02 (5 / 315), avg. gap size = 2.20 (11 / 5)


2177 19.80 2.20 3.02 scaffold420|size118661 47852 48351 (70315) scaffold171|size496807_(dbseq-nr_295)_[215868,222163]#LTR/Gypsy 5438 5933 (363) m_b2868s001i16 130494

  scaffold420|s      47852 TCCCTTCCTTGCTGACTGGACACAAATTGGAGATAGTAGGCAACAACAGA 47901
                                               vvv    v     vvi         v  i 
  scaffold171|s       5438 TCCCTTCCTTGCTGACTGGAATAAAATAGGAGAACATAGGCAACACCAAA 5487

  scaffold420|s      47902 CAGACCTCAGCACAAAGGAAGAACATAGCTCATGCCACAATTGGGATTAC 47951
                            v       i   i v v i   v  v     i    ii          i
  scaffold171|s       5488 CTGACCTCAACACGATGCAGGAAAATCGCTCACGCCATGATTGGGATTAT 5537

  scaffold420|s      47952 AAAATTGGTGATCAAGTACATCTCAGAAAAGATGGTATCCTCCATAAATC 48001
                              i               v   i                v iii  i  
  scaffold171|s       5538 AAAGTTGGTGATCAAGTACTTCTTAGAAAAGATGGTATCCACTGCAAGTC 5587

  scaffold420|s      48002 ATAAAGTTGGCATGAAAGTGATCCTTGGTCTATCAAAGCAGTTCACATAA 48051
                            v i   i  i                 v      v   vi    i  i 
  scaffold171|s       5588 AGAGAGTCGGTATGAAAGTGATCCTTGGACTATCACAGCTATTCATATGA 5637

  scaffold420|s      48052 ATTGGACAATCAGGGTTCAAGGAAGTACCAAATCAGAACAATTAAATATC 48101
                             v    v            v vi    v     v    i          
  scaffold171|s       5638 ATGGGACTATCAGGGTTCAACGCGGTACAAAATCTGAACGATTAAATATC 5687

  scaffold420|s      48102 AGGACCGTCGCAC--TTTTTAACCATCAGACTTAACAAGTTATAA--ATG 48147
                             i vv   i   --          v          v i vv   --   
  scaffold171|s       5688 AGAAGAGTCACACCTTTTTTAACCAGCAGACTTAACCAATATTAAGCATG 5737

  scaffold420|s      48148 --ATTTTTTATGTGTTTTCTCCATCTCCCCTACACAAA-GCTTATGCCAA 48194
                           --             iv     --   ii         -i    i  ivv
  scaffold171|s       5738 TTATTTTTTATGTGTCATCTCC--CTCTTCTACACAAACACTTACGCTTT 5785

  scaffold420|s      48195 AATCAACAATTTAACAAACTTATCAGTCCACTACATTTATCACGTAACAA 48244
                            iivv   i i--   i    v i  ---------   i -  i   vi 
  scaffold171|s       5786 AGCACACAGTC--ACAGACTTTTTAG---------TTTGT-ACATAAAGA 5823

  scaffold420|s      48245 GGCATGGATAATTTTTTACCTCATAGAGGTTTTTTCCC----TTGTTACC 48290
                            i               v   i-  v            ----  v  vi 
  scaffold171|s       5824 GACATGGATAATTTTTTTCCTT-TACAGGTTTTTTCCCCTCTTTTTTTTC 5872

  scaffold420|s      48291 ACCCTGATCCTCCCTTTGTGGGGGTGAGTGACATAGGCCAAACATCTGCC 48340
                                        v  i       i         v      iv i  i  
  scaffold171|s       5873 ACCCTGATCCTCCATTCGTGGGGGCGAGTGACATTGGCCAAGAACCTACC 5922

  scaffold420|s      48341 ATATTTAGTAC 48351
                           v  v  v    
  scaffold171|s       5923 TTAATTTGTAC 5933

Matrix = 20p45g.matrix
Kimura (with divCpGMod) = 21.07
Transitions / transversions = 1.04 (49/47)
Gap_init rate = 0.04 (20 / 499), avg. gap size = 1.30 (26 / 20)


421 21.22 6.90 2.48 scaffold420|size118661 48255 48370 (70296) scaffold208|size262725_(dbseq-nr_431)_[103277,109396]#LTR 5598 5718 (402) m_b2868s001i17 130495

  scaffold420|s      48255 ATTTTTTACCTCATAGAGGTTTT---TTCCCTTGTTA-CCACCCTGATCC 48300
                                  -     i         ---  i  -- iv -    v  i  i 
  scaffold208|s       5598 ATTTTTT-CCTCACAGAGGTTTTACTTTTCC--GCAAGCCACGCTAATTC 5644

  scaffold420|s      48301 TCCCTTTGTGGGGGTGAGTGACATAGGCCAAACATCTGCCATATTTAGTA 48350
                              vv         i                vi    i  v  vi i   
  scaffold208|s       5645 TCCAATTGTGGGGGCGAGTGACATAGGCCAATTATCTACCTTAACTGGTA 5694

  scaffold420|s      48351 CACCT----AGGTACCAAATAAAA 48370
                           v   i----    v   ii ii  
  scaffold208|s       5695 AACCCAAAGAGGTTCCAGGTGGAA 5718

Matrix = 20p45g.matrix
Kimura (with divCpGMod) = 24.30
Transitions / transversions = 1.67 (15/9)
Gap_init rate = 0.05 (6 / 115), avg. gap size = 1.83 (11 / 6)


3919 23.26 8.08 0.75 scaffold420|size118661 50286 51411 (67255) C rnd-1_family-289#Unknown (700) 2794 1587 m_b2868s001i18 130496

  scaffold420|s      50286 GGCTTTATGACATTTGGGGGTAAAGAGTAAAGAATTTGTCAGGCTAAAAT 50335
                             i   i v      v          i  -------              
C rnd-1_family-       2794 GGTTTTGTTACATTTCGGGGTAAAGAATA-------TGTCAGGCTAAAAT 2752

  scaffold420|s      50336 GGTCAAACAAGAAACAATTGGAATGGGTAGAAAAAAGTGCACGTATGAAA 50385
                               i        i  vvv         i            iiii  v  
C rnd-1_family-       2751 GGTCGAACAAGAAGCATGAGGAATGGGTGGAAAAAAGTGCATACGTGCAA 2702

  scaffold420|s      50386 GATTGACCATCATCTCAGTGGAAATGCAAAAAGCCTGAAGTTTTGATTTC 50435
                             vv i  i  i   v ii     i  v          v       i   
C rnd-1_family-       2701 GAAAGGCCGTCGTCTGAACGGAAACGCCAAAAGCCTGATGTTTTGACTTC 2652

  scaffold420|s      50436 TACCAAG-TTGGGGAATTGTCCAACA---------AAAGGAATGAAGATG 50475
                           vv     -             v    ---------    i     v    
C rnd-1_family-       2651 ATCCAAGATTGGGGAATTGTCGAACACCCCGTCTGAAAGAAATGATGATG 2602

  scaffold420|s      50476 CCAGTGACATAG-GTTGTCAGACAAGAAGCAGACATCTTTTACAGAAATA 50524
                           i   i       - i v         v  ?  i ? iv  v ii     v
C rnd-1_family-       2601 TCAGCGACATAGTGCTCTCAGACAAGCAGNAGGCNTTGTTAATGGAAATT 2552

  scaffold420|s      50525 TATCATAAGATGCCAAATGAGGCTGGGCAATCAGTGGCAAAATTATTGCA 50574
                             i vv       vi  v       v v   i     v i  vv   i  
C rnd-1_family-       2551 TACCCAAAGATGCGGAAAGAGGCTGCGAAATTAGTGGAAGAAGGATTACA 2502

  scaffold420|s      50575 TCATTCTGCCTTCAATGCCATGCTTTGGAAAAAATTGCTTCAAATGATGT 50624
                             i vvi  v   i    ii   v i - i   v   i  ii  i   v 
C rnd-1_family-       2501 TCGTGACGCATTCGATGCTGTGCATCG-AGAAATTTGTTTTGAACGATCT 2453

  scaffold420|s      50625 GTTGACTATTGAACAAAAAATCT-GTCAGTGCATGTGAAACTGTGAGAAA 50673
                             v  i     i  i iii v  -i   i     i   v vi  v v  i
C rnd-1_family-       2452 GTGGATTATTGGACGAGGGAACTCATCAATGCATATGACAACGTTATAAG 2403

  scaffold420|s      50674 CAATATTTTC-ATTT---------CTGAAGGACA-----------TTTTG 50702
                           v       v -    ---------i   ?  i  -----------     
C rnd-1_family-       2402 GAATATTTACTATTTGGAAGGAGATTGANGGGCACCTCGTCGATTTTTTG 2353

  scaffold420|s      50703 GAAAACATATAAAGACCTGACACTTTGAAGGTCTAT-CATCAGTGTGGAG 50751
                              i v   v   v vvv    v            i-       i   ii
C rnd-1_family-       2352 GAAGAAATAGAAACAGAGGACAGTTTGAAGGTCTACGCATCAGTATGGGA 2303

  scaffold420|s      50752 ATTGGATGATGATGGCCAGATAGTCCTGACAAACT-TGGCAAGGTAGT-C 50799
                            v    i     i   v i  v   ?vv     vv-            - 
C rnd-1_family-       2302 AGTGGACGATGACGGCGAAATTGTCNACACAAAGGATGGCAAGGTAGTTC 2253

  scaffold420|s      50800 TTGACAATGAACCTTCATCAAAACTTTGTAGCAT---------------- 50833
                            ii    v        iv i vi    vv  v  ----------------
C rnd-1_family-       2252 TCAACAAAGAACCTTCGGCGACGCTTTTGAGGATAATGGGGAACCAACTG 2203

  scaffold420|s      50834 ----------TTTTTGCCTTGGTACAGATGAGAA-GT-TCTATCCCTTGC 50871
                           ----------    i ivv           i   -  -  v         
C rnd-1_family-       2202 CGCAGAAATATTTTCGTGATGGTACAGATGGGAACGTCTCGATCCCTTGC 2153

  scaffold420|s      50872 TGAAGTGAACAAACTC-CATGTGAAGAGGTTTTGACAAGAATGAATGAAT 50920
                           v    i v       v- ii     i v     v    i          v
C rnd-1_family-       2152 GGAAGCGCACAAACTAGCGCGTGAAAATGTTTTCACAAAAATGAATGAAG 2103

  scaffold420|s      50921 ACAGACTACTTTATGAGGCGAGAGTGTCAGGGAAGAACATCTATGGTGAC 50970
                                ii i        v      vi  vv       vi  v v      
C rnd-1_family-       2102 ACAGATCATTTTATGAGTCGAGAGGATCTTGGAAGAAAGTCAAGGGTGAC 2053

  scaffold420|s      50971 TTCAATAATGATGCCCCCAAAAAGTGAGCTGATCTTTCTGTTGTATGGGA 51020
                             vi v v         vvi     vi  v         v  i i     
C rnd-1_family-       2052 TTGGAGACTGATGCCCCACGAAAGTTGGCAGATCTTTCTCTTATGTGGGA 2003

  scaffold420|s      51021 AAAGATGATTGGTTACAATG-AGGGAAAATTTTGGGATGCAATGGTCAAG 51069
                                   iv    vi v i-   i v     i  i      v     v 
C rnd-1_family-       2002 AAAGATGACGGGTTCTACTACAGGAACAATTTCGGAATGCAAAGGTCATG 1953

  scaffold420|s      51070 AACCCAATGCAATAGTAAATGATGCATTGATGTT-GGGAAATCAAAACCT 51118
                                      ? i     v i         i i-      v ?  vv  
C rnd-1_family-       1952 AACCCAATGCANTGGTAAAAGGTGCATTGATATCAGGGAAAGCNAACGCT 1903

  scaffold420|s      51119 ATCACAACAGTCAGTGCCAAGAAAAAGCAACACAAGAAGTTTTGCTCCAC 51168
                               v  v    ? i i        i v   i  v     v   ivi iv
C rnd-1_family-       1902 ATCAAAAAAGTCNGCGTCAAGAAAAGGGAACGCACGAAGTGTTGTATCGA 1853

  scaffold420|s      51169 ATCCTGTAGTAGTTATGTCCATGCCATCTGGCAAAGATAAAATGTTTTGC 51218
                                    i  i        i       -    i       v       
C rnd-1_family-       1852 ATCCTGTAGCAGCTATGTCCACGCCATCT-GCAAGGATAAAAAGTTTTGC 1804

  scaffold420|s      51219 AATAAATATGTCAAACAAGAGCACGAGA--AAATACATCAAGTTTTAT-- 51264
                           v i   i   i     v       i   --    iiiii  v v i  --
C rnd-1_family-       1803 TACAAACATGCCAAACCAGAGCACAAGAAGAAATGTGCTAATTGTCATGA 1754

  scaffold420|s      51265 -----------------GTGGGGTGTTAGGCATATATTGTTTTGGTGGAA 51297
                           -----------------    v v    v   v vi            v 
C rnd-1_family-       1753 GAACNTTGCCCAAGTTGGTGGCGGGTTATGCAGAGGTTGTTTTGGTGGCA 1704

  scaffold420|s      51298 AAATGAGAGCAAAGTATGCATTACAATGCAAAAAATCTAAATGGAATGCA 51347
                             ?i  i       i vv v    i        vv v    iv   ii  
C rnd-1_family-       1703 AANCGAAAGCAAAGCAGTCCTTACGATGCAAAATTTGTAAACTGAACACA 1654

  scaffold420|s      51348 TTTGGTGATATTGG-GGGGAGTGTGAAGGTTGCTTTGATGCCAAGTG--T 51394
                           vi i  vi   i  -   i      vi      i      i      -- 
C rnd-1_family-       1653 GCTAGTCGTATCGGCGGGAAGTGTGCGGGTTGCCTTGATGTCAAGTGCTT 1604

  scaffold420|s      51395 TGATGCCATAAAGAAGC 51411
                                iv v        
C rnd-1_family-       1603 TGATGTGAAAAAGAAGC 1587

Matrix = 20p45g.matrix
Kimura (with divCpGMod) = 24.03
Transitions / transversions = 1.05 (133/127)
Gap_init rate = 0.03 (31 / 1125), avg. gap size = 3.23 (100 / 31)

377 31.06 0.00 0.00 scaffold420|size118661 51384 51515 (67151) C rnd-1_family-289#Unknown (1972) 1522 1391 m_b2868s001i19 130496

  scaffold420|s      51384 ATGCCAAGTGTTGATGCCATAAAGAAGCTGCAAAAGAAGTGACAATATCC 51433
                              i    iv   i    iv   v   vi  iiii  vi  ?v    v v
C rnd-1_family-       1522 ATGTCAAGCTTTGGTGCCGAAAATAAGACGCGGGGGACATGNAAATAACA 1473

  scaffold420|s      51434 ATGGAGAATCAAGATCAATTGTGTATGGTTTCTTCAAGCTCCAAGGAAAA 51483
                             v vi    v    i   vi v   ii  v     i   vv vi   vv
C rnd-1_family-       1472 ATCGTAAATCTAGATTAATGATTTATAATTACTTCAGGCTAAATAGAACC 1423

  scaffold420|s      51484 ATACTATTTATTTTGCCTTCATTGTTTCAATC 51515
                             i  v i       i   v            
C rnd-1_family-       1422 ATGCTCTCTATTTTGTCTTGATTGTTTCAATC 1391

Matrix = 20p45g.matrix
Kimura (with divCpGMod) = 37.28
Transitions / transversions = 0.95 (20/21)
Gap_init rate = 0.00 (0 / 131), avg. gap size = 0.0 (0 / 0)


2440 20.94 5.93 9.09 scaffold420|size118661 51501 52293 (66373) C scaffold170|size558746_(dbseq-nr_246)_[277812,288266]#LTR/Gypsy (5812) 4643 3874 m_b2868s001i20 130497

  scaffold420|s      51501 TTCATTGTTTCAATC---GCTGCAAAGGAAAAACACCGATACCCTACCTG 51547
                            i     vi  v   ---i       vi          i  v   v  i 
C scaffold170|s       4643 TCCATTGACTCCATCTTCACTGCAAACAAAAAACACCGGTAACCTCCCCG 4594

  scaffold420|s      51548 TATACTTGAGTGAACAGGAGGGTTACTGGAACCCCCAGGATGGTGTATTC 51597
                             i   i     v     ii      i   i     i i     i v   
C scaffold170|s       4593 TACACTCGAGTGTACAGGGAGGTTACCGGAGCCCCCGGAATGGTATCTTC 4544

  scaffold420|s      51598 TGGTAACTTCATGGTACACTTCTGTAACAATCCTGTACACTAGTGTACAG 51647
                           i      i  vv                vv   v   v          i 
C scaffold170|s       4543 CGGTAACCTCCGGGTACACTTCTGTAACCCTCCGGTAAACTAGTGTACGG 4494

  scaffold420|s      51648 AGGTGTTAGTGGAGTGCACAGGTGGGTTACCGGAAATTCCAGACCTGAAC 51697
                           ii v    vi     vi  v  vi              iv     --  v
C scaffold170|s       4493 GAGGGTTACCGGAGTCTACCGGGAGGTTACCGGAAATTTGAGACC--AAG 4446

  scaffold420|s      51698 AAGAGTTTGC--CTTTACTT---CGTATGATAGGAATTAGTA--TTTTTA 51740
                            i   i  v --v    i  ---    i          i   --      
C scaffold170|s       4445 AGGAGCTTTCAGATTTATTTCTACGTACGATAGGAATTGGTACTTTTTTA 4396

  scaffold420|s      51741 CAGGAAAACGGACTTCTCAGTGAGTTATAGTATCAATTTTGATCTAAATA 51790
                                    i           i   iv   v      v ii      v  
C scaffold170|s       4395 CAGGAAAACAGACTTCTCAGTAAGTCTTAGAATCAATATCAATCTAATTA 4346

  scaffold420|s      51791 GTGGCTATAACTGCACTACTTAGTAGCTAAAAAATGTTAGTAGCTAAAAA 51840
                                          i           i ----------------     
C scaffold170|s       4345 GTGGCTATAACTGCATTACTTAGTAGCCA----------------AAAAA 4312

  scaffold420|s      51841 ATGTTAACCAGTTGCATACCGGAAGTGTACGGTTGAGTTACCAGAAGTGT 51890
                                v   i  v                i  vv i  v   i       
C scaffold170|s       4311 ATGTTTACCGGTGGCATACCGGAAGTGTATGGGAGGGTAACCGGAAGTGT 4262

  scaffold420|s      51891 ACAGGAGGATAACCGGAAATGTACCCGAGCGTTGCCGGAGTGTA-CGAAG 51939
                             i     i         ivv   vv  iv i i i    v   -  i  
C scaffold170|s       4261 ACGGGAGGGTAACCGGAAGGTTACGGGAAGGCTACTGGAGAGTACCGGAG 4212

  scaffold420|s      51940 GGTAACCGGAGGTGTACCTGAGG-----------GTTACAGGAGTGT--- 51975
                              v      - ii    v    -----------          v  ---
C scaffold170|s       4211 GGTTACCGGA-GCATACCGGAGGGCTACCGGAACGTTACAGGAGGGTTAC 4163

  scaffold420|s      51976 ----ATGGGTAGGTACTGTTAGACTATAGTATAGTATAACATTGGGGGAG 52021
                           ---- v  v  vv       i     i --   i  -----------   
C scaffold170|s       4162 CAGGAGGGCTACCTACTGTTGGACTACA--ATAATA-----------GAG 4126

  scaffold420|s      52022 TAGGTAGAAGCTATCACTGCACGTATAATTACACATACTACATCCTAATC 52071
                             v  iv  vi    v ii vvi        v           --   iv
C scaffold170|s       4125 TATGTGTAATTTATCTCCACTAATATAATTAAACATACTACAT--TAACA 4078

  scaffold420|s      52072 TCTTCTA--GGCCCACCC----CTTCATCCTTGCAAAGAACGAGCCTTAA 52115
                            v  i  --     i   ---- v  ii  vivv    i  i--------
C scaffold170|s       4077 TATTTTAGGGGCCCGCCCAACACATCGCCCACCAAAAGGACA-------- 4036

  scaffold420|s      52116 TGCCAGATAGTGCC-AAATTTCAGCCCCACACTA----AAG----AAAGC 52156
                           ---   ---     -              vi  i----   ----   i 
C scaffold170|s       4035 ---CAG---GTGCCAAAATTTCAGCCCCAAGCTGCTTCAAGATGAAAAAC 3992

  scaffold420|s      52157 --TACTGTGGACCATCCGCACCGACACCAAGACTTGATTTTTACGTGCGC 52204
                           --          v  ---- iiiv       i---------  ----- v
C scaffold170|s       3991 AATACTGTGGACAAT----ATTATCACCAAGG---------TA-----GA 3960

  scaffold420|s      52205 AGGAAATTAAATATTTAATTGAAAAT-AGCTGAGATCAAAACAATTGTAA 52253
                                     v   v         v -      i iv v      i    
C scaffold170|s       3959 AGGAAATTAATTATATAATTGAAATTAAGCTGAAACAATAACAATCGTAA 3910

  scaffold420|s      52254 AGAAGGTCAAGTTCATAAGAACTCACCTTAAAATTATTTA 52293
                           v v  v ii v   --  v        v   i --     
C scaffold170|s       3909 TGTAGTTTGACTTC--AATAACTCACCATAAGA--ATTTA 3874

Matrix = 20p45g.matrix
Kimura (with divCpGMod) = 22.21
Transitions / transversions = 1.10 (79/72)
Gap_init rate = 0.11 (85 / 792), avg. gap size = 1.38 (117 / 85)


2526 24.58 2.47 2.89 scaffold420|size118661 52285 53013 (65653) C scaffold170|size558746_(dbseq-nr_246)_[277812,288266]#LTR/Gypsy (7042) 3413 2688 m_b2868s001i21 130497

  scaffold420|s      52285 AATTATTTAATTGAAAAATAATTGATGTGCGCTGAGTATAATAA--TGAA 52332
                             i  v            v    i iiiii i           i--    
C scaffold170|s       3413 AACTAATTAATTGAAAAAAAATTAACACATGTTGAGTATAATAGGGTGAA 3364

  scaffold420|s      52333 AAAAACGGCAAGTTCATAAGAGCTTACCTCAAAAATTGACTCCTCCTTGC 52382
                              i i ---       i i i  i   i v     vv  i vi vi   
C scaffold170|s       3363 AAAGATG---AGTTCATGAAAACTCACCCCCAAAATATACCCGCCGCTGC 3317

  scaffold420|s      52383 CAGTTGTTGTTGGATACACCGCGTTGCCAGGCAGGATGCCAAATGGAGTC 52432
                             i     v    vv    v   v v v v  i i     v  ivv    
C scaffold170|s       3316 CAATTGTTCTTGGCAACACGGCGGTCCAATGCGGAATGCCTAACTCAGTC 3267

  scaffold420|s      52433 TGTGGGCTGAGTTTTGGCCATTCCCGCGGAAGGCCTGTAAATAATTAATT 52482
                                i        i   v   iivv i v  i       v         
C scaffold170|s       3266 TGTGGACTGAGTTTCGGCGATTTTGCCAGTAGACCTGTAACTAATTAATT 3217

  scaffold420|s      52483 GAAAAATAATTGATGTGTGGTGAGTATAATAATGGAAAAAAAGGTGAGTT 52532
                                 -    i ii    v      i    i  vi       i   v  
C scaffold170|s       3216 GAAAAA-AATTAACATGTGTTGAGTACAATAGTGTGAAAAAAGATGATTT 3168

  scaffold420|s      52533 CATAAGAACTCACCTTCATATTATACCCGCCGCTGCGAACTGTTGTTGGC 52582
                              i iv       ii  v v      v   i    v  i    v    i
C scaffold170|s       3167 CATGAATACTCACCCCCAAAATATACCGGCCACTGCCAATTGTTCTTGGT 3118

  scaffold420|s      52583 TACATCGCGGTGTCAGGTGGGGTGCCAAACTCAGTCTGTTGGCTGAGTTT 52632
                           v    v   i viv   ii ii    v            v i        
C scaffold170|s       3117 AACATGGCGATCCAAGGCAGAATGCCTAACTCAGTCTGTGGACTGAGTTT 3068

  scaffold420|s      52633 TAGTAGTTCCCATGGTAGGCCTGGAAACATTTAATTGAAAAGTAATTGAT 52682
                           ii iii  i v iv    i    v  vi             - i     i
C scaffold170|s       3067 CGGCGATTTCGACCGTAGACCTGTAACTATTTAATTGAAAA-TGATTGAC 3019

  scaffold420|s      52683 GTGTGTTGAGTAATATAAT--TGTAAAA-ATGGGTAAGTTTGCAAGAACT 52729
                           i    v    ---    i --    i  -   ii-i     vv  v v  
C scaffold170|s       3018 ATGTGGTGAG---TATAGTGGTGTAGAACATGAA-GAGTTTTAAATATCT 2973

  scaffold420|s      52730 CACCTTGATCCTATATGTGCCGT--CCAAATGTTGTTGGCTAGACAGCAG 52777
                           i   iiv ivv    ivv  i i--    v    v     v v ii  i 
C scaffold170|s       2972 TACCCCCACAATATACCGGCTGCTGCCAATTGTTCTTGGCAACATGGCGG 2923

  scaffold420|s      52778 CCGTATGCAGAGGCGGGATGCCAAACTCA------ATCTGTGGGCTGACT 52821
                           i -----  -      i     v      ------i      ii    v 
C scaffold170|s       2922 TC-----CA-AGGCGGAATGCCTAACTCAGTCTGTGTCTGTGAACTGAGT 2879

  scaffold420|s      52822 TTCGGCCGTTC--CCATGGTAGGCCTGTAAATAATTAATTGAAAAATAAT 52869
                                 vi  i--   --    i       v               -   
C scaffold170|s       2878 TTCGGCGATTTTGCCA--GTAGACCTGTAACTAATTAATTGAAAAA-AAT 2832

  scaffold420|s      52870 TGACGTGTGCTGAGTCAAATA-TTTGAAAAAAGGGTGAGTTCATAAGAAC 52918
                           vi  i    i    ivv    - v        - i         i i   
C scaffold170|s       2831 GAACATGTGTTGAGCACAATAGTGTGAAAAAA-GATGAGTTCATGAAAAC 2783

  scaffold420|s      52919 TCACCTTCATATTATACCCCACGATGCCAATTGTTGTTGGCTAGAGGGCA 52968
                                ii  v v      vvv  v           v     v v v   i
C scaffold170|s       2782 TCACCCCCAAAATATACCGGCCGCTGCCAATTGTTCTTGGCAACACGGCG 2733

  scaffold420|s      52969 G--CAGTAGGCGGGGTGCCAAACTCAGTCTGTGGGCTGAGTTTCGGC 53013
                            --  i --    ii    v              i            
C scaffold170|s       2732 GTCCAAT--GCGGAATGCCTAACTCAGTCTGTGGACTGAGTTTCGGC 2688

Matrix = 20p45g.matrix
Kimura (with divCpGMod) = 29.04
Transitions / transversions = 1.32 (99/75)
Gap_init rate = 0.04 (29 / 728), avg. gap size = 1.34 (39 / 29)


934 11.54 0.00 0.00 scaffold420|size118661 53063 53192 (65474) C rnd-1_family-131#Unknown (82) 130 1 m_b2868s001i22 130498

  scaffold420|s      53063 AGATTCGGCAGATTATGATCGTAGCCTAGCCAGTGAATGATATACTTGTG 53112
                                i         v i  v  i                ii        
C rnd-1_family-        130 AGATTTGGCAGATTAGGGTCCTAACCTAGCCAGTGAATGACGTACTTGTG 81

  scaffold420|s      53113 GGACAGGAATTCTCAGCATTCGCATTTAATTCCCATAAGGAGGGTGTTTA 53162
                                          i     ii          i   v            
C rnd-1_family-         80 GGACAGGAATTCTCAACATTCATATTTAATTCCTATATGGAGGGTGTTTA 31

  scaffold420|s      53163 AAAAATGGCAGAACATACATAAAATCCACC 53192
                                            i      i v   
C rnd-1_family-         30 AAAAATGGCAGAACATATATAAAACCAACC 1

Matrix = 20p45g.matrix
Kimura (with divCpGMod) = 11.79
Transitions / transversions = 2.75 (11/4)
Gap_init rate = 0.00 (0 / 129), avg. gap size = 0.0 (0 / 0)


821 14.20 3.21 2.12 scaffold420|size118661 53084 53270 (65396) rnd-5_family-1816#Unknown 458 646 (73) m_b2868s001i23 130499

  scaffold420|s      53084 TAGCCTAGCCAGTGAATGATATACTTGTGGGACAGGAATTCTCAGCATTC 53133
                              v               ii                       i     
  rnd-5_family-        458 TAGGCTAGCCAGTGAATGACGTACTTGTGGGACAGGAATTCTCAACATTC 507

  scaffold420|s      53134 GCATTTAATTCCCATAAGGAGGGTGTTTAAAAAA-TGGCAGAACATACAT 53182
                            i i        i  ?v                 -  i   -   - ii 
  rnd-5_family-        508 GTACTTAATTCCTATNTGGAGGGTGTTTAAAAAATTGACAG-ACA-ATGT 555

  scaffold420|s      53183 AAAATCCACCCTATTGAAAAAT-AAAAATAGGACCAATAAGCCCTCACCA 53231
                           ?   - ? v vv   vivv   -                   iv      
  rnd-5_family-        556 NAAA-CNAACGGATTCGTCAATAAAAAATAGGACCAATAAGCTGTCACCA 604

  scaffold420|s      53232 A--AAAATTCAAAACCAAGCCTAGAATCACCACC--AAAACTA 53270
                            --     v     v   -  iv      i    --    v  
  rnd-5_family-        605 AATAAAATACAAAAACAA-CCCCGAATCATCACCGTAAAAATA 646

Matrix = 20p45g.matrix
Kimura (with divCpGMod) = 14.78
Transitions / transversions = 1.00 (13/13)
Gap_init rate = 0.04 (8 / 186), avg. gap size = 1.25 (10 / 8)


1371 21.40 3.66 0.29 scaffold420|size118661 53190 53517 (65149) C scaffold170|size558746_(dbseq-nr_246)_[277812,288266]#LTR/Gypsy (8441) 2014 1676 m_b2868s001i24 130497

  scaffold420|s      53190 ACCCTATTG-AAAAATAAAAATAGGACCAATAAGCCCTCACCAAA--AAA 53236
                              v    v-i      vi      v    v v  v  v      --   
C scaffold170|s       2014 ACCATATTTTGAAAATATGAATAGGCCCAAAACGCACTAACCAAATGAAA 1965

  scaffold420|s      53237 TTCAAAACCAAGCCTAGAATCACCACCAAAACTAGACC--CAACAGATGA 53284
                            ivv i i     v      iivv            i --      i   
C scaffold170|s       1964 TCATAGATCAAGCGTAGAATTGAAACCAAAACTAGATCTGCAACAGGTGA 1915

  scaffold420|s      53285 TCTTCCTGGTGGTAACTCGTGATTTGCAAAATGTCAGTCATGAACCACCT 53334
                               v v v vii           i     v   v         v  vvi
C scaffold170|s       1914 TCTTGCAGTTTACAACTCGTGATTCGCAAATTGTGAGTCATGAAACAAAC 1865

  scaffold420|s      53335 CTACACTCGGAAGAT-TTTTTTGCTTCAATGCTTAGCGTGATAAATGCAA 53383
                           vvv     v      -             v      i        i v  
C scaffold170|s       1864 AACCACTCCGAAGATATTTTTTGCTTCAAAGCTTAGTGTGATAAACGAAA 1815

  scaffold420|s      53384 CTGTGGCTTAAACAGTGTAAAAAA----CTGCAAGCCCCCCGTATACTCT 53429
                           v  i       ii i    v    ---- v i  v  v      i     
C scaffold170|s       1814 ATGCGGCTTAAGTAATGTATAAAAGAACCGGTAACCCACCCGTACACTCT 1765

  scaffold420|s      53430 TGAAACTTCCGGTAACCTGCCTGTACACTTTGATGTTTTGAGAGTGTACA 53479
                                -            v  i       i   ii     vi       i
C scaffold170|s       1764 TGAAA-TTCCGGTAACCTCCCCGTACACTCTGACATTTTGCAAGTGTACG 1716

  scaffold420|s      53480 GGAAGGTAACTG--TTTTTTTGTATGCAGTGATCCTCTTC 53517
                             i    v  i --v     i  v       v   v    
C scaffold170|s       1715 GGGAGGTTACCGGTGTTTTTCGTTTGCAGTGTTCCGCTTC 1676

Matrix = 20p45g.matrix
Kimura (with divCpGMod) = 22.56
Transitions / transversions = 0.75 (30/40)
Gap_init rate = 0.02 (7 / 327), avg. gap size = 1.86 (13 / 7)


306 20.97 0.00 0.00 scaffold420|size118661 53519 53580 (65086) C rnd-1_family-289#Unknown (2104) 1390 1329 m_b2868s001i25 130500

  scaffold420|s      53519 CTCTTCTCTGTCACGTCCAATCTTGTTTTGGCCTCATACAGCTCAATTTT 53568
                                    i  v          i i   v      i     v  ii   
C rnd-1_family-       1390 CTCTTCTCTATCTCGTCCAATCTCGCTTTCGCCTCACACAGCGCAGCTTT 1341

  scaffold420|s      53569 ATGGTTTTTAAA 53580
                           iv   v  i   
C rnd-1_family-       1340 GAGGTATTCAAA 1329

Matrix = 20p45g.matrix
Kimura (with divCpGMod) = 22.93
Transitions / transversions = 1.60 (8/5)
Gap_init rate = 0.00 (0 / 61), avg. gap size = 0.0 (0 / 0)


700 23.64 1.21 0.00 scaffold420|size118661 53585 53749 (64917) C rnd-1_family-144#LTR/Gypsy (1106) 1770 1604 m_b2868s001i26 130501

  scaffold420|s      53585 TAGTTTCCACATT-TTGGCAGTAAGAATTTCCCATGATTGC-TCTTGTAG 53632
                              iv    vv  - i i  ?   v   ?   ivi i  v -   v i  
C rnd-1_family-       1770 TAGCATCCAGTTTGTCGACANTAACAATNTCCTCCGGTTTCCTCTGGCAG 1721

  scaffold420|s      53633 GTTTTGACAAAATGTCCAGTATAACTCACCCCACTGGCCAAGTAATGTTC 53682
                           i  v  i i ii       i                    i         
C rnd-1_family-       1720 ATTATGGCGAGGTGTCCAGCATAACTCACCCCACTGGCCAGGTAATGTTC 1671

  scaffold420|s      53683 ATCACTTTTTATGTATTTGTTTAGTCGTATATCTTCTCACACTTGGCTTC 53732
                            v       iv    v   i   i v    i  v    v  i     i  
C rnd-1_family-       1670 AGCACTTTTCTTGTAATTGCTTAATGGTATGTCATCTCCCATTTGGCCTC 1621

  scaffold420|s      53733 CATCACCACTCAATCTA 53749
                            i ii    iv      
C rnd-1_family-       1620 CGTTGCCACCAAATCTA 1604

Matrix = 20p45g.matrix
Kimura (with divCpGMod) = 26.04
Transitions / transversions = 1.60 (24/15)
Gap_init rate = 0.01 (2 / 164), avg. gap size = 1.00 (2 / 2)


357 27.02 4.17 3.63 scaffold420|size118661 53747 53938 (64728) C genome_5_10029#DNA (2) 455 263 m_b2868s001i27 130502

  scaffold420|s      53747 CTACCGTAAAATCTGGGTTATAAG-AACCACACATGT-CAAAAGATGCAT 53794
                               i      i ii i       -  i  - v    -        i  -
C genome_5_1002        455 CTACTGTAAAACCCAGATTATAAGAAATCA-AAATGTACAAAAGATACA- 408

  scaffold420|s      53795 TTTAGTGGTTCTTACACCATGATCAAA--GCTAGTGTTTTCTTGCA--GT 53840
                               i  v v    ii-   ii  vvi-- i       i - vi  --  
C genome_5_1002        407 TTTAATGTTACTTATG-CATAGTCCCGTTGTTAGTGTTCT-TAACATGGT 360

  scaffold420|s      53841 AAATCATTATTGGTATCTTTGT-AGGTTACCCTATTAACCTTGCTGCACG 53889
                              vv              vii- i i       v -  v iivv i v 
C genome_5_1002        359 AAAAAATTATTGGTATCTTAACAAAGCTACCCTAAT-ACGTCAAGGTAAG 311

  scaffold420|s      53890 GTACTATACTCTCTGCCCATGAATTCTTTCAAGCTCAAC-GGGGTGCATA 53938
                              -vi   iv   v   iiv i     v - v      - i  i     
C genome_5_1002        310 GTA-GGTACCATCTTCCCGCCAGTTCTTGC-ACCTCAACAGAGGCGCATA 263

Matrix = 20p45g.matrix
Kimura (with divCpGMod) = 31.90
Transitions / transversions = 1.50 (30/20)
Gap_init rate = 0.07 (13 / 191), avg. gap size = 1.15 (15 / 13)

601 25.00 1.39 0.00 scaffold420|size118661 53750 53893 (64773) C genome_3_18267#DNA (0) 439 294 m_b2868s001i28 130502

  scaffold420|s      53750 CCGTAAAATCTGGGTTATAAGA-ACCACACATGTCAAAAGATGCATTTTA 53798
                                  v vi          v-      v    i       i      i
C genome_3_1826        439 CCGTAAACTGCGGGTTATAAGTTACCACAAATGTTAAAAGATACATTTTG 390

  scaffold420|s      53799 GTGGTTCTTACACCATGATCAAAGCTAGTG-TTTTCTTGCAGTAAATCAT 53847
                           i    v    i  i ii iv          -    v ii i  i  vv v
C genome_3_1826        389 ATGGTACTTATACTACAACAAAAGCTAGTGATTTTATCACGGTGAAAAAA 340

  scaffold420|s      53848 TATTGGTATCTTTGTAGGTTACCCTATTAACCTTGCTGCACGGTAC 53893
                                     ivi i i     i     vi  i v i i       
C genome_3_1826        339 TATTGGTATCCGCGCAAGTTACTCTATTTGCCCTCCCGTACGGTAC 294

Matrix = 20p45g.matrix
Kimura (with divCpGMod) = 26.30
Transitions / transversions = 1.77 (23/13)
Gap_init rate = 0.01 (2 / 143), avg. gap size = 1.00 (2 / 2)


2320 3.00 0.00 0.00 scaffold420|size118661 53948 54214 (64452) genome_1_8676#DNA 1 267 (0) m_b2868s001i29 130503

  scaffold420|s      53948 CTAGGTTGCAAATTACCCAGTAATTCCCCAGTAATTTAGGATTACTGGGT 53997
                                                                             
  genome_1_8676          1 CTAGGTTGCAAATTACCCAGTAATTCCCCAGTAATTTAGGATTACTGGGT 50

  scaffold420|s      53998 ACTATTGCCTTTTTTGGAGGGAAGGCGGTTCTTGTCACAGTGAAATTACT 54047
                            v                                  i             
  genome_1_8676         51 AATATTGCCTTTTTTGGAGGGAAGGCGGTTCTTGTCGCAGTGAAATTACT 100

  scaffold420|s      54048 GTCTAACAAAAATCAATTTAGGGTTAGGGTTAGGGTAATCAATGAGACTC 54097
                                  v                 i                        
  genome_1_8676        101 GTCTAACTAAAATCAATTTAGGGTTGGGGTTAGGGTAATCAATGAGACTC 150

  scaffold420|s      54098 CACCTGCAAAATTACTGGGGAATATACAGTAATTCTTGGGGAATCACCAT 54147
                            v                                          i     
  genome_1_8676        151 CTCCTGCAAAATTACTGGGGAATATACAGTAATTCTTGGGGAATTACCAT 200

  scaffold420|s      54148 GATTACTGTGACAGTAATATTTTGGGAGTTTTGGTGACCGTAACAAAAAC 54197
                                                     i           v           
  genome_1_8676        201 GATTACTGTGACAGTAATATTTTGGGGGTTTTGGTGACAGTAACAAAAAC 250

  scaffold420|s      54198 AGTAATTTGCAACCTAG 54214
                                            
  genome_1_8676        251 AGTAATTTGCAACCTAG 267

Matrix = 20p45g.matrix
Kimura (with divCpGMod) = 2.71
Transitions / transversions = 1.00 (4/4)
Gap_init rate = 0.00 (0 / 266), avg. gap size = 0.0 (0 / 0)


468 27.26 4.69 2.55 scaffold420|size118661 54207 54398 (64268) C genome_3_7906#DNA (1332) 274 79 m_b2868s001i30 130502

  scaffold420|s      54207 CAACCTAGCACTGGACGGTGTCTGTGCATGATGTGCCTGATT-GCATTGT 54255
                                ---     v iv    i v  vv  v v  iv     -i  i-  
C genome_3_7906        274 CAACC---CACTGCATTGTGTTTTTGGTTGTTTTGTGTGATTTACAC-GT 229

  scaffold420|s      54256 GTTGT------GTTGTGTTGTGAGTTTTGTGGCCAATCCTCACAATTCAG 54299
                                ------ v               ii   v  vviv ii  i   i
C genome_3_7906        228 GTTGTAAGGGTGGTGTGTTGTGAGTTTTACGGCAAAAGTACGTAACTCAA 179

  scaffold420|s      54300 CAACCATCCAGAGTTATGAGGCCCTATACATATTGGTTTGTTGCTGTTAG 54349
                                 v  i      iii  i i   i        iv      vv  ii
C genome_3_7906        178 CAACCAGCCGGAGTTACAGGGTCTTATGCATATTGGCGTGTTGCATTTGA 129

  scaffold420|s      54350 CAAGGAGAA-CCATTCGAGAGAGTTTTAGC-TCTAACTTTGGGGTTTAAA 54397
                                    -   vii v v i v  i i -     v-     vv     
C genome_3_7906        128 CAAGGAGAATCCAACTGTGTGGGATTCAACATCTAAA-TTGGGCATTAAA 80

  scaffold420|s      54398 T 54398
                            
C genome_3_7906         79 T 79

Matrix = 20p45g.matrix
Kimura (with divCpGMod) = 30.44
Transitions / transversions = 1.12 (27/24)
Gap_init rate = 0.05 (9 / 191), avg. gap size = 1.56 (14 / 9)

681 27.93 2.23 0.88 scaffold420|size118661 54252 54475 (64191) C genome_3_18267#DNA (212) 227 1 m_b2868s001i31 130502

  scaffold420|s      54252 TTGTGTTGTGTTGTGTTGTGAGTTTTGTGGCCAATCCTCACAATTCAGCA 54301
                                i vi v     i          iv  iiv  vv  i  i      
C genome_3_1826        227 TTGTGCTCCGATGTGTCGTGAGTTTTGCTGCTGTTCGGCATAACTCAGCA 178

  scaffold420|s      54302 ACCATCCAGAGTTATGAGGCCCTATACATATTGGTTTGTTGCTGTTAGCA 54351
                             iiiv i       vi  v v      v  i  iv          i v 
C genome_3_1826        177 ACTGCACGGAGTTATTGGGGCGTATACAGATCGGCATGTTGCTGTTGGGA 128

  scaffold420|s      54352 AGGAG-AACCATTCGAGAGAGTTTTAGCTCTAACTTTGGGGTTTAAATCT 54400
                                -        i   v      v       v  vv   i     ivv
C genome_3_1826        127 AGGAGAAACCATTCAAGACAGTTTTCGCTCTAAGTTGTGGGCTTAAACAG 78

  scaffold420|s      54401 --CTAAATTTAAAATGCTTC--CAATTTCAGGTCATTGGATCTAATACCA 54446
                           --vv   viv      i  v-- i --  iv iv      v  v    iv
C genome_3_1826         77 GAGAAAAACGAAAATGTTTATGCGA--TCGCGCGATTGGAACTTATACTC 30

  scaffold420|s      54447 TGGTGATTCTTAACACCCAGATTTTACGG 54475
                           i    i v     v    iv v       
C genome_3_1826         29 CGGTGGTACTTAAGACCCGCAGTTTACGG 1

Matrix = 20p45g.matrix
Kimura (with divCpGMod) = 28.75
Transitions / transversions = 0.82 (28/34)
Gap_init rate = 0.02 (5 / 223), avg. gap size = 1.40 (7 / 5)


1339 10.40 2.50 3.80 scaffold420|size118661 54490 54729 (63937) C rnd-5_family-440#Unknown (1) 4237 4001 m_b2868s001i32 130504

  scaffold420|s      54490 TATTCTGCGAGCAGAATAACCACCCGGCGCCTTGGTCCTTGCTATTGGGT 54539
                                   ?              v               i   ?v     
C rnd-5_family-       4237 TATTCTGCNAGCAGAATAACCACGCGGCGCCTTGGTCCTCGCTNGTGGGT 4188

  scaffold420|s      54540 ACGTTCCTGTGTGGGTAG-GGGTGAGTAGGTAG-GTAGGGACTAGACGAC 54587
                               ?       i  ?  -            i -       v-  v -  
C rnd-5_family-       4187 ACGTNCCTGTGTAGGNAGAGGGTGAGTAGGTGGAGTAGGGAG-AGTC-AC 4140

  scaffold420|s      54588 TAACAGCTAGCAAAATACTCTAGTAAT--AGAGACTTGCGCTGGTAGTGG 54635
                                  ----  vi  v         --   v vi i-    i      
C rnd-5_family-       4139 TAACAGC----AATGTAATCTAGTAATGTAGATAACTA-GCTGATAGTGG 4095

  scaffold420|s      54636 AACAATGTCCCTAAAA--AACTGGGTTATGAGTACTAGGACCTTACGAAG 54683
                              i i        i --          i    v    i--  v      
C rnd-5_family-       4094 AACGACGTCCCTAAGAGTAACTGGGTTACGAGTTCTAGA--CTAACGAAG 4047

  scaffold420|s      54684 GGTACCCAGCCATAACCTACTATACCCTAGCCTAGCTCGTCGCTAG 54729
                           v                     i  ?         ??         
C rnd-5_family-       4046 TGTACCCAGCCATAACCTACTACACNCTAGCCTAGNNCGTCGCTAG 4001

Matrix = 20p45g.matrix
Kimura (with divCpGMod) = 9.72
Transitions / transversions = 1.18 (13/11)
Gap_init rate = 0.05 (13 / 239), avg. gap size = 1.15 (15 / 13)


374 24.26 4.24 12.60 scaffold420|size118661 54490 54772 (63894) rnd-1_family-308#Unknown 1 262 (0) m_b2868s001i33 130505

  scaffold420|s      54490 TATTCTGCGAGCAGAATAACCACCCGGCGCCTTGGTCCTTGCTATTGGGT 54539
                                   i              v               v --ii  vi 
  rnd-1_family-          1 TATTCTGCAAGCAGAATAACCACGCGGCGCCTTGGTCCTAG--GCTGCAT 48

  scaffold420|s      54540 ACGTTCCTGTGTGGGTAGG--GGTG-AGTAGGTAGGTAGGGACTAGACGA 54586
                           i  --v    v - v   i-- v i-   i   ii viivi    v v -
  rnd-1_family-         49 GCG--GCTGTCT-GCTAGATTGCTATAGTGGGTGAGAGATAACTATAGG- 94

  scaffold420|s      54587 CTAACAGCTAGCAAAATACTCTAGTA-ATAGAGACTTGCGCTGGTAGTGG 54635
                           -  ii  v   iiii i ---    i-    i  -------------  v
  rnd-1_family-         95 -TAGTAGGTAGTGGGACA---TAGTGTATAGGGA-------------TGT 127

  scaffold420|s      54636 AACAATGTCCCTAAAA-AACTGGGTTATGAGTACTAGGACCTTACGAAGG 54684
                                v         i-   v  v     i--    iv  --  -  vii
  rnd-1_family-        128 AACAAAGTCCCTAAAGTAACGGGCTTATGG--ACTAATAC--TA-GACAA 172

  scaffold420|s      54685 GTACCCAG-CCATAACCTAC-TAT-ACCCTAGCCT--AGCTCGTCGCTAG 54729
                              iv iv-  v vi v   - i -  v  v v  --          -- 
  rnd-1_family-        173 GTATGCGTCCCCTCGCGTACTTGTGACGCTTGGCTGAAGCTCGTCGC--G 220

  scaffold420|s      54730 A-GGCGGCATAGAGGGGACGGTGGGTGGGAAAAAATTTT-GGAGG 54772
                            -      ---              i       vv    -     
  rnd-1_family-        221 ACGGCGGC---GAGGGGACGGTGGGCGGGAAAACTTTTTCGGAGG 262

Matrix = 20p45g.matrix
Kimura (with divCpGMod) = 27.60
Transitions / transversions = 1.14 (32/28)
Gap_init rate = 0.15 (43 / 282), avg. gap size = 1.05 (45 / 43)


2465 5.47 0.64 0.00 scaffold420|size118661 54752 55062 (63604) rnd-5_family-264#LTR/Gypsy 3285 3597 (0) m_b2868s001i34 130506

  scaffold420|s      54752 GGTGGGAAAAAATTTT-GGAGGTTGAAACCGACGGGAGGGGATCAATTGA 54800
                             i i?i         -                                 
  rnd-5_family-       3285 GGCGANGAAAAATTTTCGGAGGTTGAAACCGACGGGAGGGGATCAATTGA 3334

  scaffold420|s      54801 AAGATTGATAACTGAGGGAGATTGTGATGGGTCATCCCGCGGGTGATATG 54850
                                    v    ?            ?   ?       i         v
  rnd-5_family-       3335 AAGATTGATCACTGNGGGAGATTGTGANGGGNCATCCCGTGGGTGATATT 3384

  scaffold420|s      54851 CTACAGGATGAGGGCACCTCACGAGAGTTCGTGAGGTGAGAAGTGACACA 54900
                            ii i         ?                                   
  rnd-5_family-       3385 CCGCGGGATGAGGGNACCTCACGAGAGTTCGTGAGGTGAGAAGTGACACA 3434

  scaffold420|s      54901 TCAGTCACCAGGTGGTGCAGGAGAAGGCCAGACGA-GGGCTGACCTCTGT 54949
                                            ?i                -              
  rnd-5_family-       3435 TCAGTCACCAGGTGGTGNGGGAGAAGGCCAGACGAGGGGCTGACCTCTGT 3484

  scaffold420|s      54950 AGATACTTCGTGGGGTCAAGGAAACCCATAACTGGGTCGTTTAGGGCGAT 54999
                           i i                        i                      
  rnd-5_family-       3485 GGGTACTTCGTGGGGTCAAGGAAACCCGTAACTGGGTCGTTTAGGGCGAT 3534

  scaffold420|s      55000 GCCCCGCAACGGACGTGGGGAAAGTGAGTGTGGCACAAGCACGTACCGTG 55049
                                                   ? i          i      i   i 
  rnd-5_family-       3535 GCCCCGCAACGGACGTGGGGAAAGNGGGTGTGGCACAGGCACGTGCCGCG 3584

  scaffold420|s      55050 CCACTCTTCCCTA 55062
                                 ?      
  rnd-5_family-       3585 CCACTCNTCCCTA 3597

Matrix = 20p45g.matrix
Kimura (with divCpGMod) = 4.24
Transitions / transversions = 7.50 (15/2)
Gap_init rate = 0.01 (2 / 310), avg. gap size = 1.00 (2 / 2)


451 3.92 0.00 0.00 scaffold420|size118661 55064 55114 (63552) rnd-1_family-167#Unknown 571 621 (3734) m_b2868s001i35 130507

  scaffold420|s      55064 GTCTATCAAGGATATTCTGTGAGCAGAATAACCACGCGGCGCCTTGGTCC 55113
                                              ii                             
  rnd-1_family-        571 GTCTATCAAGGATATTCTGCAAGCAGAATAACCACGCGGCGCCTTGGTCC 620

  scaffold420|s      55114 T 55114
                            
  rnd-1_family-        621 T 621

Matrix = 20p45g.matrix
Kimura (with divCpGMod) = 4.08
Transitions / transversions = 1.00 (2/0)
Gap_init rate = 0.00 (0 / 50), avg. gap size = 0.0 (0 / 0)


2137 10.64 2.18 2.74 scaffold420|size118661 55076 55442 (63224) C rnd-5_family-440#Unknown (1) 4237 3873 m_b2868s001i36 130508

  scaffold420|s      55076 TATTCTGTGAGCAGAATAACCACGCGGCGCCTTGGTCCTCGCTATTGGGT 55125
                                  i?                                  ?v     
C rnd-5_family-       4237 TATTCTGCNAGCAGAATAACCACGCGGCGCCTTGGTCCTCGCTNGTGGGT 4188

  scaffold420|s      55126 ACGTTCCTGTGTTGGTAG-GGGTGAGTAGGTAG-GTAGGGACTAGACGAC 55173
                               ?       v  ?  -            i -       v-  v -  
C rnd-5_family-       4187 ACGTNCCTGTGTAGGNAGAGGGTGAGTAGGTGGAGTAGGGAG-AGTC-AC 4140

  scaffold420|s      55174 TAACAGCTAGTAAAATACTCTAGTAAT--AGAGGCTTGCGCTGGTAGTGG 55221
                                  ----  vi  v         --   vivi i-    i      
C rnd-5_family-       4139 TAACAGC----AATGTAATCTAGTAATGTAGATAACTA-GCTGATAGTGG 4095

  scaffold420|s      55222 AACAATGTCCCTAAAA--AACTGGGTTATGAGTACTAGGACCTTACGAAG 55269
                              i i        i --          i    v    i--  v      
C rnd-5_family-       4094 AACGACGTCCCTAAGAGTAACTGGGTTACGAGTTCTAGA--CTAACGAAG 4047

  scaffold420|s      55270 GGTACCCAGCCATAACCTACTATACCCTAGCCTAGCTCGTCGCTAGTGCC 55319
                           v                     i  ?         ??             
C rnd-5_family-       4046 TGTACCCAGCCATAACCTACTACACNCTAGCCTAGNNCGTCGCTAGTGCC 3997

  scaffold420|s      55320 CATGAGTGCTCCGCTGTGGGAGGGTGTGCGAGAGTCAT-GTGTGAGCATG 55368
                                ii               i v v       i   -    ii i   
C rnd-5_family-       3996 CATGAACGCTCCGCTGTGGGAGAGAGGGCGAGAGCCATAGTGTAGGTATG 3947

  scaffold420|s      55369 GCGAGCGTGGCATT-ATGCCACAAATGCAACGGGGTAGGTAGAACCCGGG 55417
                            ?   v    -  i-             i   i          v      
C rnd-5_family-       3946 GNGAGAGTGG-ATCGATGCCACAAATGCGACGAGGTAGGTAGACCCCGGG 3898

  scaffold420|s      55418 AGAAAGTGCCCATGAGAGAGGAGCA 55442
                                                    
C rnd-5_family-       3897 AGAAAGTGCCCATGAGAGAGGAGCA 3873

Matrix = 20p45g.matrix
Kimura (with divCpGMod) = 10.01
Transitions / transversions = 1.53 (23/15)
Gap_init rate = 0.04 (16 / 366), avg. gap size = 1.12 (18 / 16)


16 19.56 0.00 0.00 scaffold420|size118661 55443 55472 (63194) (A)n#Simple_repeat 1 30 (0) m_b2868s252i0 130509

  scaffold420|s      55443 AAAGAAAAGAAACAAAAGAAAAAGAAAAAA 55472
                              i    i   v    i     i      
  (A)n#Simple_r          1 AAAAAAAAAAAAAAAAAAAAAAAAAAAAAA 30

Matrix = Unknown
Transitions / transversions = 4.00 (4/1)
Gap_init rate = 0.00 (0 / 29), avg. gap size = 0.0 (0 / 0)


1383 23.62 4.09 7.90 scaffold420|size118661 55502 56039 (62627) C rnd-5_family-440#Unknown (376) 3862 3344 m_b2868s001i37 130510

  scaffold420|s      55502 GGATAGGATAGTAAGACCAGATAATGGGGAGTCTAAGA-TTATGCTGCTA 55550
                               --         ?  i i   vi i i ii v   -         i 
C rnd-5_family-       3862 GGAT--GATAGTAAGNCCGGGTAAGAGAGGGCTTTAGAGTTATGCTGCCA 3815

  scaffold420|s      55551 TTGCAGTAAGGACATCTTCATGA-GGCTCCAACGGTCGCAGGTCCCCGAG 55599
                            v  v vi  ?i    i ii  i-  i  v iv  i  i i?  vvvvi 
C rnd-5_family-       3814 TAGCCGAGAGNGCATCCTTGTGGTGGTTCGAGGGGCCGTAANTCGGACGG 3765

  scaffold420|s      55600 AGCAGGAGGT-GCGATGTCGAGGCTGAGCGCCTTAGAATGCTGGTCAGCG 55648
                           i v      i- ii vi      i    v     i        i  v  i
C rnd-5_family-       3764 GGAAGGAGGCAGTAAAATCGAGGTTGAGAGCCTTGGAATGCTGATCTGCA 3715

  scaffold420|s      55649 GTGT-AAAATGTATTTCGAAGATACATGAGAAAGGAATCGCTCT------ 55691
                             i -       v i  --  i     i  i     i       ------
C rnd-5_family-       3714 GTATGAAAATGTTTCTC--AGGTACATAAGGAAGGAGTCGCTCTTCCAGC 3667

  scaffold420|s      55692 -GAGGCGATTCTTGATGAAAGAGTCAGAAAACCGTGCCCGGTGGAGGAGG 55740
                           -i          i     vi     v  i  v --------------   
C rnd-5_family-       3666 GAAGGCGATTCTCGATGACGGAGTCCGAGAAAC--------------AGG 3631

  scaffold420|s      55741 TTAGCCGCTGTGACGCGGATCGAGTGGGGACTCCAGAGTTTGAGCTGAGG 55790
                           i --------     - i  v     i ?i     v     v iv     
C rnd-5_family-       3630 CT--------TGACG-GAATGGAGTGAGNGCTCCACAGTTTCAAATGAGG 3590

  scaffold420|s      55791 GCTGGTAGACGGTAGCTTGTAGACCTGCTGGACCACTGAGCGAAGGAAAC 55840
                           i   v v  v  v  i     v  v      i v  i  ? i      i?
C rnd-5_family-       3589 ACTGTTTGAGGGGAGTTTGTACACATGCTGGGCAACCGANCAAAGGAAGN 3540

  scaffold420|s      55841 TGGTCACTGCTTGGCCCGTGATTTGCCGACGGGAAGTGGGCTTGCCGTGA 55890
                           -- v   -i   --  i        ?   i i  --  iiv --  v   
C rnd-5_family-       3539 --GACAC-ACTT--CCTGTGATTTGNCGATGAGA--TGAAGT--CCCTGA 3499

  scaffold420|s      55891 GC----GTAGACGGCGACCAGGTGGAGGGCCGGGAGGTCGAGGCGGAGTG 55936
                            i----      i  ?   i  -i   i          --i    iviv 
C rnd-5_family-       3498 GTCGAAGTAGACAGCNACCGGG-AGAGAGCCGGGAGGT--GGGCGATAGG 3452

  scaffold420|s      55937 CACGTTGGGCAATGCAAAGCATGGCTGCCACCGGACAAAGGACAGTGT-- 55984
                            -   -         i         ivvv  v     v     i v  --
C rnd-5_family-       3451 C-CGT-GGGCAATGCGAAGCATGGCCCAGACAGGACATAGGACGGGGTAT 3404

  scaffold420|s      55985 -----TTGAAGTACATTTGCCATAGGTAATGGTCTGGTAGTTGTCGTTGT 56029
                           ----- v     i     v        i    vi   v       i    
C rnd-5_family-       3403 GGGATTGGAAGTGCATTTCCCATAGGTGATGGATTGGAAGTTGTCATTGT 3354

  scaffold420|s      56030 TCTTCTGATG 56039
                               i     
C rnd-5_family-       3353 TCTTTTGATG 3344

Matrix = 20p45g.matrix
Kimura (with divCpGMod) = 27.17
Transitions / transversions = 1.60 (72/45)
Gap_init rate = 0.09 (50 / 537), avg. gap size = 1.26 (63 / 50)

348 28.56 4.23 1.37 scaffold420|size118661 55935 56076 (62590) C rnd-5_family-1031#Unknown (181) 5881 5736 m_b2868s001i38 130510

  scaffold420|s      55935 TGCACGTTGGGCAATGC--AAAGCATGGCTGCCACCGGACAAAGGACAGT 55982
                               v i    i    i-- v     v  iviv  v     i  - i  v
C rnd-5_family-       5881 TGCAAGCTGGGTAATGTGTATAGCATTGCCCTGACAGGACAGAG-ATAGG 5833

  scaffold420|s      55983 G-TTTGAAGTACATTTGCCATAGGTAATGGTCTGG---TAGTTGTCGTTG 56028
                            -  v        i  v     vi vi   vi  i---v i     i  i
C rnd-5_family-       5832 GATTGGAAGTACACTTCCCATATATTGTGGATTGAAACAAATTGTCATTA 5783

  scaffold420|s      56029 TTCTTCTGATGACGATGGAGAATGGTGCTATAGCTCACCTGGTCAAGG 56076
                                -   ii i i     i ivv       v  iv    i      
C rnd-5_family-       5782 TTCTT-TGACAATGGTGGAGGACTTTGCTATATCTTTCCTGATCAAGG 5736

Matrix = 20p45g.matrix
Kimura (with divCpGMod) = 36.85
Transitions / transversions = 1.35 (23/17)
Gap_init rate = 0.04 (5 / 141), avg. gap size = 1.60 (8 / 5)


940 9.52 0.00 0.00 scaffold420|size118661 56085 56210 (62456) C rnd-5_family-1031#Unknown (22) 6040 5915 m_b2868s001i39 130511

  scaffold420|s      56085 GGAGCAGCCGACCGAGCACGCCCGATGATGGCTGTCATCATGGGGTCATG 56134
                                                 i       i v v            ii 
C rnd-5_family-       6040 GGAGCAGCCGACCGAGCACGCCTGATGATGACGGACATCATGGGGTCGCG 5991

  scaffold420|s      56135 TATCATTTCACGGCGGTTTGGGACGTGCTCATATTTGCGGACCGCATCGG 56184
                                 i ii            ?                    v      
C rnd-5_family-       5990 TATCATCTTGCGGCGGTTTGGGNCGTGCTCATATTTGCGGACCCCATCGG 5941

  scaffold420|s      56185 TCATGAGAGCGACATAGTCGATTTGT 56210
                                    i             v  
C rnd-5_family-       5940 TCATGAGAGTGACATAGTCGATTGGT 5915

Matrix = 20p45g.matrix
Kimura (with divCpGMod) = 8.69
Transitions / transversions = 2.00 (8/4)
Gap_init rate = 0.00 (0 / 125), avg. gap size = 0.0 (0 / 0)

1190 29.88 4.36 5.56 scaffold420|size118661 56136 57099 (61567) C rnd-1_family-570#Unknown (0) 953 1 m_b2868s001i41 130511

  scaffold420|s      56136 ATCATTTCACGGCGGTTTGGGACGTGCT-CATATTTGCGGACCGCATCGG 56184
                                i  viv   -   i   vv i  - i  i  viv? i     i  
C rnd-1_family-        953 ATCATCTCCTTGCG-TTTAGGAACTACTTCGTACTTTTTNATCGCATTGG 905

  scaffold420|s      56185 TCATGAGAGCGACATAGTCGATTTGTACCCCGAGGCGAGGCGAAGGGAGG 56234
                               v vvvii  i    ii  v vvi  i---  i    vv i  v  v
C rnd-1_family-        904 TCATTATTTTAACGTAGTTAATGTCGGCCT---GGTGAGGGCAGGGTAGC 858

  scaffold420|s      56235 CGGCGGTCGGTGTGGCACCGAGT---GGCTAGCGCGATGTATCCCATCAG 56281
                            v            --- v    ---   iv  vi      i  v v   
C rnd-1_family-        857 CCGCGGTCGGTGTG---CAGAGTGCAGGCCTGCTTGATGTACCCGAGCAG 811

  scaffold420|s      56282 GGTGGAATGCCGGATGAAGAAACCGT-CGCCTTTTATGGTTTCGCCATGG 56330
                           v  v v      i  -------i  i-    vv v     viv   ii  
C rnd-1_family-        810 CGTCGCATGCCGAAT-------TCGCACGCCAGTGATGGTGCGGCCGCGG 768

  scaffold420|s      56331 ATGAGTGACACTGCGTAGCAGGCTAGGATAAAACTCCGTGCCTGAAGGGT 56380
                                i  v  v        i  v  v ivv  i v  vv         -
C rnd-1_family-        767 ATGAGCGAGACGGCGTAGCAAGCGAGTACCCAATTGCGGCCCTGAAGGG- 719

  scaffold420|s      56381 GGAG---GAAGGTCAACAGGGGTCGGGGAGTCCTATG-CGCGAGCACCAG 56426
                            v  ---vii?  --i           v iv    i -  i -       
C rnd-1_family-        718 GTAGCTCCGGNGT--GCAGGGGTCGGGTAAGCCTACGTCGTG-GCACCAG 672

  scaffold420|s      56427 GAGAGGAAGTGGTTCTTCCGGGATCCATCAGTAATTGCTTGTTTAGCGTG 56476
                                      iv            v        i      i  ivv   
C rnd-1_family-        671 GAGAGGAAGTGAATCTTCCGGGATCGATCAGTAACTGCTTGCTTGCAGTG 622

  scaffold420|s      56477 ATGGGATTGATGCAGACGCCCTGCAATAGAGCGTCCATAATGCATGAGAT 56526
                            vi    iv v    ?  vi i       ii      i   vv v     
C rnd-1_family-        621 AGAGGATCCAAGCAGNCGGTCCGCAATAGGACGTCCACAATCGAGGAGAT 572

  scaffold420|s      56527 GAGCTCTGCACTCGGGTGGAATTGACGACAGCCAATGAGCTCCCTGTGGG 56576
                              v  v   i v   v    vi v         ---   vvv   v   
C rnd-1_family-        571 GAGGTCGGCATTGGGGAGGAAGCGCCGACAGCCA---AGCAAGCTGGGGG 525

  scaffold420|s      56577 TCTG---GAGGAGTGTAGGGAA--CGAG-GTAAG-GAGTTCGTTTAGAGA 56619
                           i   ---   i  viv      --  v -  i  -  ---     v -v 
C rnd-1_family-        524 CCTGTGCGAGAAGGAGAGGGAANTCGTGAGTGAGAGA---CGTTTCG-CA 479

  scaffold420|s      56620 GGAGAAACGGGATAAAGTATCCGCGATGACATT--CTCTGAGGTAGAGAT 56667
                           v iv v   v  v vivii  v  i        --i i  iv  v  v i
C rnd-1_family-        478 CGGTATACGTGAGATGCCGTCGGCAATGACATTTGTTTTGGTGTCGACAC 429

  scaffold420|s      56668 GC---AGGAGGTATGGAGGCCCGCTGGATTCTGCATCAGGAGGGCGGCTT 56714
                             --- i v    - vv   v vi   --  - - vv  v        i 
C rnd-1_family-        428 GCCCGAAGCGGTA-GCCGGCGCCTTGG--TC-G-AGGAGCAGGGCGGCCT 384

  scaffold420|s      56715 GAAGGCAGCCAAGGGCGCGCCCAGCGA-AC--GAGACGCGGGAGCCATTC 56761
                               v i v i  vv    v  i i i-i --   ii  ---    v   
C rnd-1_family-        383 GAAGCCGGGCGAGCCCGCGGCCGGTGGCGCTGGAGGTGC---AGCCTTTC 337

  scaffold420|s      56762 -TGGGCCCAAGCTTCGCTGGATGAGTTGTC-CGTGCGGATGAGGACTAAG 56809
                           -  i -   v v   v i  vv v      - iiv -  v v  vvv ii
C rnd-1_family-        336 GTGAG-CCACGATTCCCCGGCAGTGTTGTCGCACTC-GAGGCGGTAGAGA 289

  scaffold420|s      56810 GGATGGGGGTCGGAGCCCTGGTCGGGCGGGCGGTGAGTG--ACGGAGTGA 56857
                             i         ----   -------  i i  i v   --v  ii   i
C rnd-1_family-        288 GGGTGGGGGTCG----CCT-------CGAGTGGCGCGTGTCTCGAGGTGG 250

  scaffold420|s      56858 T--AACTGGCTAAGTAAGTTATTATTATG------GCTGCGTACTCAAGA 56899
                            --  v    -  viv - i   i v   ------  i  i     i  v
C rnd-1_family-        249 TGCAAGTGGC-AACCCA-TCATTGTGATGAGTTGTGCCGCATACTCGAGC 202

  scaffold420|s      56900 ACATTAATGTCTATGAGGTTACCTGTACTGTT---ATTTTTTAAGTACTT 56946
                           ivi  i   iiv  v   ---v   vii   i--- v  v v v      
C rnd-1_family-        201 GAGTTGATGCTGATCAGG---GCTGGGTTGTCCCGAGTTGTGATGTACTT 155

  scaffold420|s      56947 GAGGGTGCG-GCTCCTGACAGAAGGCGGCCACTCAAGGAACCACCAGAAG 56995
                                    - viv v   vvvi vv     i  i   v          v
C rnd-1_family-        154 GAGGGTGCGCGGCGCGGACTTCGGCGGGCCATTCGAGGTACCACCAGAAC 105

  scaffold420|s      56996 TGGAGGTCACTTGAGTAACCCCCGGCAGCTACCAGACTAGAGTCACTGAA 57045
                            v ivv  ivvvv    v  v  v     viv   i  i     i   vi
C rnd-1_family-        104 TTGGCCTCGGGGCAGTACCCGCCTGCAGCGGACAGGCTGGAGTCGCTGCG 55

  scaffold420|s      57046 TGCAGTGCCGA--GGGGCGCGTGATCGATGAGGTGGCTGATGGGAGAGGA 57093
                              i  v    --   ii     i--   i    ivvi      iv v  
C rnd-1_family-         54 TGCGGTCCCGAAGGGGATGCGTGG--GATAAGGTATGCGATGGGGCATGA 7

  scaffold420|s      57094 GGTGGG 57099
                              i  
C rnd-1_family-          6 GGTAGG 1

Matrix = 20p45g.matrix
Kimura (with divCpGMod) = 33.62
Transitions / transversions = 0.80 (121/151)
Gap_init rate = 0.08 (74 / 963), avg. gap size = 1.28 (95 / 74)

7900 16.16 3.47 0.71 scaffold420|size118661 56617 58660 (60006) C rnd-5_family-440#Unknown (1672) 2566 467 m_b2868s001i42 130511

  scaffold420|s      56617 AGAGGAGAAACGGGATAAAGTATCCGCGATGACATTCTCTGAGGTAGAGA 56666
                                ii        ?     i       i         i  ?  i i  
C rnd-5_family-       2566 AGAGGGAAAACGGGANAAAGTGTCCGCGACGACATTCTCCGANGTGGGGA 2517

  scaffold420|s      56667 TGCAGGAGGTATGGAGGCCCGCTGGATTCTGCATCAGGAGGGCGGCTTGA 56716
                           i ii    ? ii   vv  ?i v  i   i   v  v   ?     i  ?
C rnd-5_family-       2516 CGTGGGAGNTGCGGATCCCNACGGGGTTCCGCAGCATGAGNGCGGCCTGN 2467

  scaffold420|s      56717 AGGCAGCCAAGGGCGCGCCCAGCGAACGAGACGCGGGAGCCATTCTGGGC 56766
                               i   i     v     v     v          vv  v  ?i  ? 
C rnd-5_family-       2466 AGGCGGCCGAGGGCTCGCCCCGCGAAGGAGACGCGGGCCCCTTTNCGGNC 2417

  scaffold420|s      56767 CCAAGCTTCGCTGGATGAGTTGTCCGTGCGGATGAGGACTAAGGGATGGG 56816
                                          i        v ?     v      ? vv     v 
C rnd-5_family-       2416 CCAAGCTTCGCTGGACGAGTTGTCGGNGCGGAGGAGGACNACCGGATGCG 2367

  scaffold420|s      56817 GGTCGGAGCCCTGGTCGGGCGGGCG-GTGAGTGACGGAGTGATAACTG-G 56864
                                 vi  vv  v v  v     -iiv     i  v   i  i ?i- 
C rnd-5_family-       2366 GGTCGGCACCGAGGGCCGGAGGGCGAACCAGTGATGGCGTGGTAGCNACG 2317

  scaffold420|s      56865 CTAAGTAAGTTATTATTATGGCTGCGTACTCAAGAACATTAATGTCTATG 56914
                            i  i   v v i  ?      v          i      ?     v   
C rnd-5_family-       2316 CCAAATAATTGACTANTATGGCGGCGTACTCAAAAACATTNATGTCGATG 2267

  scaffold420|s      56915 AGGTTACCTGTACTGTTATTTTTTAAGTACTTGAGGGTGCGGCTCCTGAC 56964
                             v     vvi ?          v v  ii  ?  v  i   ?i      
C rnd-5_family-       2266 AGTTTACCATCANTGTTATTTTTAACGTGTTTNAGTGTACGGNCCCTGAC 2217

  scaffold420|s      56965 AGAAGGCGGCCACTCAAGGAACCACCAGAAGTGGAGGTC--ACTTGAGT- 57011
                           ?  i ?v      ? i   ?i         vi       --  vv  ? -
C rnd-5_family-       2216 NGAGGNAGGCCACNCGAGGNGCCACCAGAACCGGAGGTCTGACGAGANTC 2167

  scaffold420|s      57012 AACCCCCGGCAGCTACCAGACTAGAGTCACTGAAT-GC-AGTGCCGAGGG 57059
                            i  v     i    ?      i ?i     ?   -  - vi  ??    
C rnd-5_family-       2166 AGCCACCGGCGGCTANCAGACTGGNATCACTNAATGGCGACCGCNNAGGG 2117

  scaffold420|s      57060 GCGCGTGATCGATGAGGTGGCTGATGGGAGAGGAGGTGGGTATAGTCGGA 57109
                            - vii i              i  ?  iv v  i     v iv     i
C rnd-5_family-       2116 G-GAACGGTCGATGAGGTGGCTAATNGGGCACGAAGTGGGGACCGTCGGG 2068

  scaffold420|s      57110 TCGGTGAGAGCATCGCGGATGAGGCCGAGTT--------AGTGT-CGGGT 57150
                              vv   v  ii i  i      ??     --------  ?  -   v 
C rnd-5_family-       2067 TCGCAGAGCGCGCCACGAATGAGGNNGAGTTCTGCACGGAGNGTGCGGTT 2018

  scaffold420|s      57151 GGTAGA------GTGGTGTA-CGGCG---------CGGGCG-GACTCCGC 57183
                            i vi ------      v -     --------- ?    -  v  v  
C rnd-5_family-       2017 GATTAATGCCGTGTGGTGGATCGGCGCCGATGGACCNGGCGCGAGTCGGC 1968

  scaffold420|s      57184 TTGGTAGAAAGAAGCGAGGAG-ATTAGCCTGGAGAGGGGGTAGCGAGGGA 57232
                              i     ? ?       v - viv  ?    ii  v  ----     -
C rnd-5_family-       1967 TTGATAGAANGNAGCGAGGCGCAACCGCNTGGAAGGGCGG----GAGGG- 1923

  scaffold420|s      57233 GCTCGCTTGATTTGTTTCAAGGCATAGCGGAAACTTTGGCTCGTGGAGAT 57282
                             vi             v i   iiii        i     v v      
C rnd-5_family-       1922 GCATGCTTGATTTGTTTGAGGGCGCGACGGAAACTCTGGCTAGAGGAGAT 1873

  scaffold420|s      57283 GAGGTTTGCCTGGTTGACCCGCAGCGCTGAGGCCAGAGATTGGTACACAT 57332
                           v  vv v  vi    v ?   i     v  ?    ii  -     i i  
C rnd-5_family-       1872 CAGTGTGGCGCGGTTCANCCGTAGCGCGGANGCCAAGGA-TGGTATATAT 1824

  scaffold420|s      57333 GT--GGCATGATGTGTTTGAGCCAGGGGGCGGCAAAGCTAGCATGTCCCA 57380
                             --     ? ?   ?        v              ii i  v  ? 
C rnd-5_family-       1823 GTGNGGCATNANGTGNTTGAGCCACGGGGCGGCAAAGCTGACGTGGCCNA 1774

  scaffold420|s      57381 GCTGCCCTGCAAGGGTTTCTGCTTGAAGGACCGTAAAGCTGCGCCGGTTG 57430
                            ?i v  v  i     i  v    vi        i     ?  v   -  
C rnd-5_family-       1773 GNCGGCCGGCGAGGGTCTCGGCTTCGAGGACCGTGAAGCTNCGGCGG-TG 1725

  scaffold420|s      57431 GGGGCCCCAAGCAGAGGAGAGTTTCTCCCGGAGTGGATCGAGGAAGTCCG 57480
                           i  ?     i  i    ?v    ?v -i     -  i  ?     i  ? 
C rnd-5_family-       1724 AGGNCCCCAGGCGGAGGNTAGTTNAT-TCGGAG-GGGTCNAGGAAATCNG 1677

  scaffold420|s      57481 CTGGAGTGTCGACGGACAGGCGACGTGTGTCAATGAAGTGACCCAGGATG 57530
                               v          v?  ?  i  v     i i i?   ?  ?      
C rnd-5_family-       1676 CTGGTGTGTCGACGGTNAGNCGGCGAGTGTCGACGGNGTGNCCNAGGATG 1627

  scaffold420|s      57531 CGGTTGATAGGTGCAATAGTCATTTCTTCGAGTTTGTCGAAGGAAATGGG 57580
                                   i   - i  i i   i  i        i        i     
C rnd-5_family-       1626 CGGTTGATGGGT-CGATGGCCATCTCCTCGAGTTTATCGAAGGAGATGGG 1578

  scaffold420|s      57581 GTCCTGTCTGAGGTCCAATGCGGATGGGCCGAGGAGGAGGAAGATGGCTT 57630
                                     v i    iv     ?             v      ?  i 
C rnd-5_family-       1577 GTCCTGTCTGCGATCCAGGGCGGANGGGCCGAGGAGGATGAAGATNGCCT 1528

  scaffold420|s      57631 CAATGCTGGCCGCTGCAGCACGCTCGATGCAGACTATATCGAAGAATTCG 57680
                            i        ?        i          i   v           v   
C rnd-5_family-       1527 CGATGCTGGCNGCTGCAGCGCGCTCGATGCGGACGATATCGAAGAAGTCG 1478

  scaffold420|s      57681 ATATAGATACCGTCATCGACATAGACTGAGTGAGGGGTAGGGGCAAGGGC 57730
                             i     i     i     i     v?          v     i    v
C rnd-5_family-       1477 ATGTAGATGCCGTCGTCGACGTAGACGNAGTGAGGGGTCGGGGCGAGGGA 1428

  scaffold420|s      57731 G-CCGATGGAGGTGCGCGGAGAA-GGGAGGTTAGGGTCAAGCATTGCCCG 57778
                            -  v ?i             iv-      ? ?     ?v ? ii  ?  
C rnd-5_family-       1427 GCCCCANAGAGGTGCGCGGAGGCTGGGAGGNTNGGGTCNCGNACCGCNCG 1378

  scaffold420|s      57779 AGTGAAGGCGGAACCGTGGGTTTTTCCCAGAGAACGGTCCCAGTGGAGGC 57828
                           v i   i v  -i v?    iiv v  ?  i  ?        vi v iv 
C rnd-5_family-       1377 CGCGAAAGAGG-GCGNTGGGCCGTACCNAGGGANCGGTCCCACCGCAACC 1329

  scaffold420|s      57829 GGTCGATGTACTTGCGGTATTTAACG-CACAAGGTGTCGTCGTCAAACAG 57877
                                 v           ii  ?ii - iv ?     i      i  v  
C rnd-5_family-       1328 GGTCGAGGTACTTGCGGTGCTTNGTGTCGGANGGTGTTGTCGTCGAAAAG 1279

  scaffold420|s      57878 GGCGGTGGCCAGTTGCTCCAGGACTTGGCGGACAATTTCCCAGTTGGCTG 57927
                              ?iv? vv  i --  v  ?     ?     v         i?     
C rnd-5_family-       1278 GGCNAGNGAGAGCT--TCGAGNACTTGNCGGACTATTTCCCAGCNGGCTG 1231

  scaffold420|s      57928 GGCAAAAGTCAGCG-CCAAAG--G-GTTGGCCA--CAA-GAGAGGAACA- 57969
                              ?i         -  i   -- -        --  i-  ?     v -
C rnd-5_family-       1230 GGCNGAAGTCAGCGTCCGAAGCAGCGTTGGCCATGCAGTGANAGGAAGAG 1181

  scaffold420|s      57970 --GCTGATCCACAATGATGTAGGAGAACGCTCCCAGGATGTCGGGATGCA 58017
                           --    i   i i              ?  v    ?   ?  ?  i    
C rnd-5_family-       1180 GCGCTGGTCCGCGATGATGTAGGAGAANGCGCCCANGATNTCNGGGTGCA 1131

  scaffold420|s      58018 GCTTGATCTGGCGAAAGGCAGACTTGACATCATTTGCGTGAGAGACAATA 58067
                             ?  i i        ?  ?     ?  i  i  i  i  i ?   i  i
C rnd-5_family-       1130 GCNTGGTTTGGCGAAANGCNGACTTNACGTCGTTCGCATGGGNGACGATG 1081

  scaffold420|s      58068 TAAAGGGTAGGGGAGTCTGCCCGGAGAGAGTAGATAC----GTGTGATGA 58113
                            vi?  v??      i i     ?i  ?v      i ----   i  ? i
C rnd-5_family-       1080 TCGNGGTNNGGGGAGCCCGCCCGNGGANTGTAGATGCATTGGTGCGANGG 1031

  scaffold420|s      58114 -TCTC--ATCTTTGGTGGTGCCAAAGAGGCAAGGTTCCTCC--GACCCCA 58158
                           -    -- i             i  ????  i   i i?  -- i     
C rnd-5_family-       1030 TTCTCAAACCTTTGGTGGTGCCGAANNNNCAGGGTCCTNCCTTGGCCCCA 981

  scaffold420|s      58159 ATGGA-GTTGAGGTCATCATATTGATAGGAGTAGACCACGGGGTG--TAG 58205
                            v  i-  v  ??     ? iii   i    ?i  ? ?i  v   --   
C rnd-5_family-        980 AAGGGCGTGGANNTCATCNTGCCGATGGGAGNGGANCNTGGCGTGTTTAG 931

  scaffold420|s      58206 CGGCGTGAGGCATCGAAGATCTGGCGGTCTTTCTTGCCAGGTTTCTCCAG 58255
                             v  v  ?  ?                    i  v  v  i     vi 
C rnd-5_family-        930 CGCCGGGANGCNTCGAAGATCTGGCGGTCTTTTTTTCCCGGCTTCTCGGG 881

  scaffold420|s      58256 GATATGTTGGGGAGAGAAGAACAGGTGTGGA--GTGAACCGTGCTATCCA 58303
                              i ?   ?  ? v      ?    v   i--   i         ?   
C rnd-5_family-        880 GATGTNTTGNGGNGTGAAGAANAGGTTTGGGGTGTGGACCGTGCTANCCA 831

  scaffold420|s      58304 ATG-AGGCAGAGGGATGATGAAGTTGTTTCGGTCTTCCTTGTTCATAGTG 58352
                           ?  -   i     ?  ? i   ?i  ?   ??  i?     ?    i   
C rnd-5_family-        830 NTGCAGGTAGAGGNATNACGAANCTGNTTCNNTCCNCCTTGNTCATGGTG 781

  scaffold420|s      58353 GCTTGCACT--TGGGGGAGCTTCTTGTCAATAGAGGGGTGATTACGGAGG 58400
                           ?     ?  --   ?           ? i  - i?i  ????????????
C rnd-5_family-        780 NCTTGCNCTACTGGNGGAGCTTCTTGNCGAT-GGNAGGNNNNNNNNNNNN 732

  scaffold420|s      58401 CACCAGTGGAGTAGTGCGTTAGCCCGAGAGGTCTCGGCTACGAACTGGTT 58450
                           ??????????????????????????????????????????????????
C rnd-5_family-        731 NNNNNNNNNNNNNNNNNNNNNNNNNNNNNNNNNNNNNNNNNNNNNNNNNN 682

  scaffold420|s      58451 CGGGCAACCCGTGAGCATGACCCGAGCATATTTAGTAATAAGAGTACTGC 58500
                           ??????????????????????????????????????????????????
C rnd-5_family-        681 NNNNNNNNNNNNNNNNNNNNNNNNNNNNNNNNNNNNNNNNNNNNNNNNNN 632

  scaffold420|s      58501 TTATTTTAAACTTGTGTAATGTCGCTATTGTCGAGTGGACTTCTCGGTAT 58550
                           ??????????????????????????????????????????????????
C rnd-5_family-        631 NNNNNNNNNNNNNNNNNNNNNNNNNNNNNNNNNNNNNNNNNNNNNNNNNN 582

  scaffold420|s      58551 GCCCCGGTATAATTGTTACCGAGG-AAGCGGAAGAGGAACGATATGTCCA 58599
                           ??????  i        ?  ?   -  vi ? ? i   i?   ii   ? 
C rnd-5_family-        581 NNNNNNGTGTAATTGTTNCCNAGGTAACTGNANGGGGAGNGATGCGTCNA 532

  scaffold420|s      58600 GGTC-ATAATGGAACA-GACA--CGCCAGCATGGCGTACTGCTTCGTGGC 58645
                            v i-   i     v - i  --v  ?        i i    i v  i  
C rnd-5_family-        531 GCTTGATAGTGGAAGACGGCAGTGGCNAGCATGGCATGCTGCCTGGTAGC 482

  scaffold420|s      58646 CGGTATGGATGTCTG 58660
                              vi  v   ?   
C rnd-5_family-        481 CGGGGTGTATGNCTG 467

Matrix = 20p45g.matrix
Kimura (with divCpGMod) = 18.35
Transitions / transversions = 1.54 (199/129)
Gap_init rate = 0.03 (52 / 2043), avg. gap size = 1.65 (86 / 52)

1440 30.56 3.17 2.64 scaffold420|size118661 57898 58875 (59791) C rnd-5_family-1745#Unknown (4862) 3351 2369 m_b2868s001i43 130511

  scaffold420|s      57898 GGACTTGGCGGACAATTTCCCAGTTGGCTGGGCAAAAGTCAGCGCCAAAG 57947
                             i vi v  ?  ?iii           v    vi     ?     i  v
C rnd-5_family-       3351 GGGCGCGCCGNACNGCCTCCCAGTTGGCGGGGCTGAAGTCNGCGCCGAAC 3302

  scaffold420|s      57948 GGTTGGCCACAAG--AGAGGAACAGCTGATCCACAATGATGTAGGAGAAC 57995
                            -i?i   - i v--i         v ii  vi i v    ? v     ?
C rnd-5_family-       3301 G-CNAGCC-CGATCTGGAGGAACAGGTAGTCGGCGAGGATGNACGAGAAN 3254

  scaffold420|s      57996 GCTCCCAGGATGTCGGGATGCAGCTTGATCTGGCGAAAGGCAGACTTGAC 58045
                             v  vivv i i ?     vv       i  ?  i   vvi        
C rnd-5_family-       3253 GCGCCAGCCACGCCNGGATGGTGCTTGATTTGNCGGAAGCAGGACTTGAC 3204

  scaffold420|s      58046 ATCATTTGCGTGAGAGACAATATAA-----AGGGTAGGGGAGTCTGCCCG 58090
                           ii    v      iv   i  i vi-----i     ? iv  -----   
C rnd-5_family-       3203 GCCATTGGCGTGAACGACGATGTCGCCATTGGGGTANGATAG-----CCG 3159

  scaffold420|s      58091 GAGAGAGTAGATACGTGTGAT---GATCTCATCTTTGGTGGTGCCAAAGA 58137
                           ?  ivv   -- i  i i  i---   v  ?i vivvii? ?v ?   ?v
C rnd-5_family-       3158 NAGGTTGTA--TGCGCGCGACNAGGATGTCNCCGCGCACNGNCCNAAANT 3111

  scaffold420|s      58138 GGCAA---GGTTCCTCCGACCC-CAATGGAGTTGAGGTCATCATATTGAT 58183
                           v   ?---i     ---  v  - i ?  -  v  ? i   ?i?i    i
C rnd-5_family-       3110 CGCANCTGAGTTCC---GAGCCGCGANGG-GTGGANGCCATNGNGTTGAC 3065

  scaffold420|s      58184 AGGAGTAGACCACGGGGTGTAGCGGCGTGAGGCATCGAAGATCTGGCGGT 58233
                           v  i  v  viv vi vi i viv      ?  ii               
C rnd-5_family-       3064 CGGGGTCGAGTCCCAGTCGCATTTGCGTGANGCGCCGAAGATCTGGCGGT 3015

  scaffold420|s      58234 CTTTCTTGCCAGGTTTCTCCAGGATATGTTGGGGAGAGAAGAACAGGTGT 58283
                            i        i  i     v     i     v  i v  v   vvi   v
C rnd-5_family-       3014 CCTTCTTGCCGGGCTTCTCGAGGATGTGTTGTGGGGTGATGAAGCAGTGG 2965

  scaffold420|s      58284 GGAGTGAACCGTGCTATCCAATGAGGCA-GAGGGATGATGAAGTTGTTTC 58332
                             vii      ivvv v   i  v  v - v  i ii i ?       ? 
C rnd-5_family-       2964 GGTACGAACCGCCAAAGCCAGTGTGGGACGCGGAACAACGNAGTTGTTNC 2915

  scaffold420|s      58333 GGTCTTCCTTGTTCATAGTGGCT-TGCACTTGGGGGAGCTTCTTGTC--- 58378
                            v  i           i  ?  i-  -  i   vv   -v     v ---
C rnd-5_family-       2914 GCTCCTCCTTGTTCATGGTNGCCATG-ACCTGGCCGAG-GTCTTGGCGCG 2867

  scaffold420|s      58379 AATAGAGGGGTGATTACGGAGGCACCAGTGGAGTAGTGCGTTAGCCCGAG 58428
                           i  i        i  v vvvv? i     i   ?  i  i  iv v ?? 
C rnd-5_family-       2866 GATGGAGGGGTGGTTCCCTTTNCGCCAGTAGAGNAGCGCATTGTCGCNNG 2817

  scaffold420|s      58429 AGGTCTCGGCTACGAACTGGTTCGGGCAACCCGTGAGCATGACCCGAGCA 58478
                           ?v  vv v  vvi  iv           ?   ii?iv      v ?i vi
C rnd-5_family-       2816 NCGTAGCTGCGCTGAGGTGGTTCGGGCANCCCACNGTCATGACGCNGGAG 2767

  scaffold420|s      58479 TATTTAGTAATAAGAGTACTGCTTATTTTAAACTTGTGTAATGTCGCTAT 58528
                             v iv ii  ?  ? i?ii viv  viiivivv  i ? iv vv  ? i
C rnd-5_family-       2766 TAGTCTGCGATNAGNGCNTCGGCGATGCCGTGGGTGCGNAGGGAAGCNAC 2717

  scaffold420|s      58529 TGTCGAGTGGACTTCTCGGTATGCCCCGGTATAATTGTTACCGAGGAAGC 58578
                           vi  ?v?vv  ?v iv    i   v  v? i  i     ?        v 
C rnd-5_family-       2716 GATCNCNGCGANGTTGCGGTGTGCGCCCNTGTAGTTGTTNCCGAGGAACC 2667

  scaffold420|s      58579 GGAAGAGGAACGATATGTCCAGGTCATAATGGAACAGACACGCCAGCATG 58628
                            v vv v ?iv v? i ii     ii  i    ?v ?i  v  v  v v 
C rnd-5_family-       2666 GCATCACGNGGGCNACGCTCAGGTTGTAGTGGANGANGCAGGCGAGAAAG 2617

  scaffold420|s      58629 GCGTACTGCTTCGTGG---CCGGTATGGATGTCTGGGTCGCCCAG----- 58670
                                vvv   i i? ---   -- v?   ?ii  v?        -----
C rnd-5_family-       2616 GCGTAGGCCTTTGCNGGTNCCG--AGNGATNCTTGCNTCGCCCAGTCCAA 2569

  scaffold420|s      58671 GTAGGGTTTGGAGACCGTACCCAGCGAAAGTCATACGGGCAGAGGGAGAC 58720
                             v vii ?  ?? -- ---    v       i iv??  iv   viv  
C rnd-5_family-       2568 GTTGTACTNGGNNA--G---CCAGAGAAAGTCGTGGNNGCGTAGGTGCAC 2524

  scaffold420|s      58721 ATAAGAG-ATGGCCAGGTGGAGTAACAAGGGGTGAGTGGCCA-GCAAGGA 58768
                           ii i ? - ?i -?  i  ?iiv i  iv     - iiv v - v i  v
C rnd-5_family-       2523 GCAGGNGCANAG-NAGATGNGAGAGCAGCGGGTG-GCACCGATGGAGGGC 2476

  scaffold420|s      58769 AAAAATGGTGGTGGTGTCGACGAAGCCTGACCGGAGGATGGGTAAG--AG 58816
                           i i?   vi? ?? vv?   v ? ?  i   iv?  ? i i v v --? 
C rnd-5_family-       2475 GAGNATGTCNGNNGGTNCGAAGNANCCCGACTTNAGNACGAGGACGTANG 2426

  scaffold420|s      58817 ACAGGTTTCAAAGGAAGCTTCTTGAGTGAACGAGTGTGTAGAGTCCGGGC 58866
                           v --  i  i   v    v?    iv    ?     vv i v iiv    
C rnd-5_family-       2425 TC--GTCTCGAAGCAAGCGNCTTGGTTGAANGAGTGGTTGGTGCTGGGGC 2378

  scaffold420|s      58867 GGCCAAAGG 58875
                            v  i    
C rnd-5_family-       2377 GCCCGAAGG 2369

Matrix = 20p45g.matrix
Kimura (with divCpGMod) = 37.78
Transitions / transversions = 1.03 (148/143)
Gap_init rate = 0.04 (39 / 977), avg. gap size = 1.46 (57 / 39)


1042 31.32 6.31 6.03 scaffold420|size118661 56136 57657 (61009) rnd-1_family-329#Unknown 1468 2993 (2594) m_b2868s001i40 130512

  scaffold420|s      56136 ATCATTTCACGGCGGTTTGGGACGTGCT-CATATTTGCGGACCGCATCGG 56184
                                i  viv   -   i   vv i  - i  i  vi?- i     i  
  rnd-1_family-       1468 ATCATCTCCTTGCG-TTTAGGAACTACTTCGTACTTTTN-ATCGCATTGG 1515

  scaffold420|s      56185 TCATGAGAGCGACATAGTCGATTTGTACCCCGAGGCGAGGCGAAGGGAGG 56234
                               v vvvii  i    ii  v vvi  i---  i    vv i  v  v
  rnd-1_family-       1516 TCATTATTTTAACGTAGTTAATGTCGGCCT---GGTGAGGGCAGGGTAGC 1562

  scaffold420|s      56235 CGGCGGTCGGTGTGGCACCGAGTG---GCTAGCGCGATGTATCCCATCAG 56281
                            v            --- v     ---  iv  vi      i  v v   
  rnd-1_family-       1563 CCGCGGTCGGTGTG---CAGAGTGCAGGCCTGCTTGATGTACCCGAGCAG 1609

  scaffold420|s      56282 GGTGGAATGCCGGATGAAGAAACCGT-CGCCTTTTATGGTTTCGCCATGG 56330
                           v  v v      i  -------i  i-    vv v     viv   ii  
  rnd-1_family-       1610 CGTCGCATGCCGAAT-------TCGCACGCCAGTGATGGTGCGGCCGCGG 1652

  scaffold420|s      56331 ATGAGTGACACTGCGTAGCAGGCTAGGATAAAACTCCGTGCCTGAAGGGT 56380
                                i  v  v        i  v  v ivv  i v  vv         -
  rnd-1_family-       1653 ATGAGCGAGACGGCGTAGCAAGCGAGTACCCAATTGCGGCCCTGAAGGG- 1701

  scaffold420|s      56381 GGAG-GAAGGTCAACAGGGGTCGGGGAGTCCTATG-CGCGAGCACCAGGA 56428
                            v  -vvv  ivvi           v iv    i -  i -         
  rnd-1_family-       1702 GTAGCTCCGGCGTGCAGGGGTCGGGTAAGCCTACGTCGTG-GCACCAGGA 1750

  scaffold420|s      56429 GAGGAAGTGGTTCTTCCGGGATCCATCAGTAATTGCTTGTTTAGCGTGAT 56478
                                    iv            v        i      i  ivv    v
  rnd-1_family-       1751 GAGGAAGTGAATCTTCCGGGATCGATCAGTAACTGCTTGCTTGCAGTGAG 1800

  scaffold420|s      56479 GGGATTGATGCAGACGCCCTGCAATAGAGCGTCCATAATGCATGAGATGA 56528
                           i    iv v    ?  vi i       ii      i   vv v       
  rnd-1_family-       1801 AGGATCCAAGCAGNCGGTCCGCAATAGGACGTCCACAATCGAGGAGATGA 1850

  scaffold420|s      56529 GCTCTGCACTCGGGTGGAATTGACGACAGCCAATGAGCTCCCTGTGGGTC 56578
                            v  v   i v   v    vi v     i   ---   vvv   v   i 
  rnd-1_family-       1851 GGTCGGCATTGGGGAGGAAGCGCCGACAACCA---AGCAAGCTGGGGGCC 1897

  scaffold420|s      56579 TG---GAGGAGTGTAGGGAA--CGAG-GTAAG-GAGTTCGTTTAGAGAGG 56621
                             ---   i  viv      --  v -  i  -  ---     v -v v 
  rnd-1_family-       1898 TGTGCGAGAAGGAGAGGGAANTCGTGAGTGAGAGA---CGTTTCG-CACG 1943

  scaffold420|s      56622 AGAAACGGGATAAAGTATCCGCGATGACATT--CTCTGAGGTAGAGATGC 56669
                           iv v   v  v vivii  v  i        --i i  iv  v  v i  
  rnd-1_family-       1944 GTATACGTGAGATGCCGTCGGCAATGACATTTGTTTTGGTGTCGACACGC 1993

  scaffold420|s      56670 ---AGGAGGTATGGAGGCCCGCTGGATTCTGCATCAGGAGGGCGGCTTGA 56716
                           --- i v    - vv   v vi   --  - - vv  v        i   
  rnd-1_family-       1994 CCGAAGCGGTA-GCCGGCGCCTTGG--TC-G-AGGAGCAGGGCGGCCTGA 2038

  scaffold420|s      56717 AGGCAGCCAAGGGCGCGCCCAGCGA-AC--GAGACGCGGGAGCCATTC-T 56762
                             v i v i  ?v    v  i i i-i --   ii  ---    v   - 
  rnd-1_family-       2039 AGCCGGGCGAGNTCGCGGCCGGTGGCGCTGGAGGTGC---AGCCTTTCGT 2085

  scaffold420|s      56763 GGGCCCAAGCTTCGCTGGATGAGTTGTC-CGTGCGGATGAGGACTAAGGG 56811
                            i -   v v   v i  vv v      - iiv -  v v  vvv ii  
  rnd-1_family-       2086 GAG-CCACGATTCCCCGGCAGTGTTGTCGCACTC-GAGGCGGTAGAGAGG 2133

  scaffold420|s      56812 ATGGGGGTCGGAGCCCTGGTCGGGCGGGCGGTGAGTG--ACGGAGTGAT- 56858
                           i         ----   -------  i i  i v   --v  ii   i -
  rnd-1_family-       2134 GTGGGGGTCG----CCT-------CGAGTGGCGCGTGTCTCGAGGTGGTG 2172

  scaffold420|s      56859 -AACTGGCTAAGTAAGTTATTATTATG------GCTGCGTACTCAAGAAC 56901
                           -  v    -  viv - i   i v   ------  i  i     i  viv
  rnd-1_family-       2173 CAAGTGGC-AACCCA-TCATTGTGATGAGTTGTGCCGCATACTCGAGCGA 2220

  scaffold420|s      56902 ATTAATGTCTATGAGGTTACCTGTACTGTT---ATTTTTTAAGTACTTGA 56948
                           i  i   iiv  v   ---v   vii   i--- v  v v v        
  rnd-1_family-       2221 GTTGATGCTGATCAGG---GCTGGGTTGTCCCGAGTTGTGATGTACTTGA 2267

  scaffold420|s      56949 GGGTGCGGCTCCTGACAGAAGGCGGCCACTCAAGGAACCACCAGAAGTGG 56998
                                  vviv v   vvvi vv        i iiv          v v 
  rnd-1_family-       2268 GGGTGCGCGCGCGGACTTCGGCGGGCCACTCGAAATACCACCAGAACTTG 2317

  scaffold420|s      56999 AGGTCACTTGAGTAACCCCCGGCAGCTACCAGACTAGAGTCACTGAATGC 57048
                           ivv  ivvvv    v  v  v     iiv   i  i     i   vi   
  rnd-1_family-       2318 GCCTCGGGGCAGTACCCGCCTGCAGCCGACAGGCTGGAGTCGCTGCGTGC 2367

  scaffold420|s      57049 AGTGCCGA--GGGGCGCGTGATCGATGAGGTGGCTGATGGGAGAGGAGGT 57096
                           i  v    --   ii     i--   i    ivvi      iv v     
  rnd-1_family-       2368 GGTCCCGAAGGGGATGCGTGG--GATAAGGTATGCGATGGGGCATGAGGT 2415

  scaffold420|s      57097 GGGTATAGTCGGA----------------TCGGTGAGA-GCA--TCGCGG 57127
                           i  -ii ?i?  i----------------   i ?  ?-   --  v v 
  rnd-1_family-       2416 AGG-GCANCNGGGAGAGGACAGGGCCCTCTCGATNAGNCGCAGGTCCCTG 2464

  scaffold420|s      57128 ATGAGGCCGAGTTAG-TGTCGGGTGGTAGAGTG-------GTGTACGGCG 57169
                           vv    i  iviiv -   --     vi     -------      v v 
  rnd-1_family-       2465 CGGAGGTCGGCCCCGATGT--GGTGGAGGAGTGGGCAGCCGTGTACTGAG 2512

  scaffold420|s      57170 CGGGCGGACTC-CGCTTG-GTAGAAAG-AAGCGAGGAGATTAGCCTGGAG 57216
                                v --  -   iv -  i   v -vv  vv  v  i --  i ii 
  rnd-1_family-       2513 CGGGCCG--TCGCGCCAGTGTGGAACGCCCGCTTGGCGACT--CCCGAGG 2558

  scaffold420|s      57217 AGGGGGTAGCGAGGGAGCTCGCTTGATTTGTTTCAAG-GCATAGCGGAAA 57265
                           iv i  ii  --  v  iv  vv    vi ----i  -  i v      v
  rnd-1_family-       2559 GTGAGGCGGC--GGCAGTGCGGATGATGCG----GAGTGCGTCGCGGAAC 2602

  scaffold420|s      57266 CTTTGGCTCGTGGAGATGAGGTTTGCCTGGTTGACCCGCAGCGCTGAGGC 57315
                            vi  i  v   vi  i     vv vv v     vv  v  v  ----  
  rnd-1_family-       2603 CGCTGACTGGTGCGGACGAGGTGAGAGTTGTTGAGGCGGAGGGC----GC 2648

  scaffold420|s      57316 CAGAGATTGGTACACATGTGGC----ATGATGTGTTTGAGCCAGGGGGCG 57361
                            v v   v i?   i  i  vi---- v  v vi   v i   v  v   
  rnd-1_family-       2649 CCGCGATGGANACATATATGTTCCCGAGGAGGAATTTTAACCACGGCGCG 2698

  scaffold420|s      57362 GCAAAGCTAGCATGTCCCAGCTGCCCTGCAAG------GGTTTC---TGC 57402
                           vii  vviiiii  viiv    v   i ii  ------  ii  ---   
  rnd-1_family-       2699 CTGAATGCGATGTGATTGAGCTTCCCCGTGAGCTCCTCGGCCTCCTTTGC 2748

  scaffold420|s      57403 TT-GAAGGACCGTAAAGCTGCGCCGGTTGGGGGCCCCAAGCAG------- 57444
                           ? -      ----------   v   -             iv -------
  rnd-1_family-       2749 NTGGAAGGA----------GCGGCGG-TGGGGGCCCCAAGTCGTTCGTAG 2787

  scaffold420|s      57445 -AGGAGAGTTTCTCCCGG-AGTGGATCGAGGAAGTCCGCTGGAGTGTCGA 57492
                           -   ii i -------  -i i   --i v        vi      i  i
  rnd-1_family-       2788 CAGGGAAAT-------GGTGGCGGA--AACGAAGTCCGGCGGAGTGCCGG 2828

  scaffold420|s      57493 CGGACAGGCGACGTGTGTCAATGAAGTGA--CCCAGGATGCGGTTGATAG 57540
                            i vi  v?vv  viv  i-- iii    --     i  v v     iv 
  rnd-1_family-       2829 CAGTTAGTNTCCGGAGGTT--TAGGGTGAGCCCCAGAATCCTGTTGACCG 2876

  scaffold420|s      57541 GTGCAATAGTCATTTCTTCGAGTTTGTCGAAGGAAATGGGGTCCTGTCTG 57590
                            v  v iivvv v   v vv  i     vv v  i  i          - 
  rnd-1_family-       2877 GGGCCACGTGGAGTTCGTGTAGCTTGTCCCATGAGATAGGGTCCTGTC-G 2925

  scaffold420|s      57591 AGGTCCAATG-CGGATGGGCCGAGGAGGAGGAAGATGGCTTCAATGCTGG 57639
                           iv iv i i - i  vvv   v  v              i  i       
  rnd-1_family-       2926 GCGCGCGACGTCAGAGTCGCCCAGCAGGAGGAAGATGGCCTCGATGCTGG 2975

  scaffold420|s      57640 CCGCTGCAGCACGCTCGA 57657
                           v   viii  vi i    
  rnd-1_family-       2976 ACGCGATGGCCTGTTCGA 2993

Matrix = 20p45g.matrix
Kimura (with divCpGMod) = 36.20
Transitions / transversions = 0.86 (207/241)
Gap_init rate = 0.09 (131 / 1521), avg. gap size = 1.44 (188 / 131)


940 9.52 0.00 0.00 scaffold420|size118661 56085 56210 (62456) C rnd-5_family-1031#Unknown (22) 6040 5915 m_b2868s001i39 130511

  scaffold420|s      56085 GGAGCAGCCGACCGAGCACGCCCGATGATGGCTGTCATCATGGGGTCATG 56134
                                                 i       i v v            ii 
C rnd-5_family-       6040 GGAGCAGCCGACCGAGCACGCCTGATGATGACGGACATCATGGGGTCGCG 5991

  scaffold420|s      56135 TATCATTTCACGGCGGTTTGGGACGTGCTCATATTTGCGGACCGCATCGG 56184
                                 i ii            ?                    v      
C rnd-5_family-       5990 TATCATCTTGCGGCGGTTTGGGNCGTGCTCATATTTGCGGACCCCATCGG 5941

  scaffold420|s      56185 TCATGAGAGCGACATAGTCGATTTGT 56210
                                    i             v  
C rnd-5_family-       5940 TCATGAGAGTGACATAGTCGATTGGT 5915

Matrix = 20p45g.matrix
Kimura (with divCpGMod) = 8.69
Transitions / transversions = 2.00 (8/4)
Gap_init rate = 0.00 (0 / 125), avg. gap size = 0.0 (0 / 0)

1190 29.88 4.36 5.56 scaffold420|size118661 56136 57099 (61567) C rnd-1_family-570#Unknown (0) 953 1 m_b2868s001i41 130511

  scaffold420|s      56136 ATCATTTCACGGCGGTTTGGGACGTGCT-CATATTTGCGGACCGCATCGG 56184
                                i  viv   -   i   vv i  - i  i  viv? i     i  
C rnd-1_family-        953 ATCATCTCCTTGCG-TTTAGGAACTACTTCGTACTTTTTNATCGCATTGG 905

  scaffold420|s      56185 TCATGAGAGCGACATAGTCGATTTGTACCCCGAGGCGAGGCGAAGGGAGG 56234
                               v vvvii  i    ii  v vvi  i---  i    vv i  v  v
C rnd-1_family-        904 TCATTATTTTAACGTAGTTAATGTCGGCCT---GGTGAGGGCAGGGTAGC 858

  scaffold420|s      56235 CGGCGGTCGGTGTGGCACCGAGT---GGCTAGCGCGATGTATCCCATCAG 56281
                            v            --- v    ---   iv  vi      i  v v   
C rnd-1_family-        857 CCGCGGTCGGTGTG---CAGAGTGCAGGCCTGCTTGATGTACCCGAGCAG 811

  scaffold420|s      56282 GGTGGAATGCCGGATGAAGAAACCGT-CGCCTTTTATGGTTTCGCCATGG 56330
                           v  v v      i  -------i  i-    vv v     viv   ii  
C rnd-1_family-        810 CGTCGCATGCCGAAT-------TCGCACGCCAGTGATGGTGCGGCCGCGG 768

  scaffold420|s      56331 ATGAGTGACACTGCGTAGCAGGCTAGGATAAAACTCCGTGCCTGAAGGGT 56380
                                i  v  v        i  v  v ivv  i v  vv         -
C rnd-1_family-        767 ATGAGCGAGACGGCGTAGCAAGCGAGTACCCAATTGCGGCCCTGAAGGG- 719

  scaffold420|s      56381 GGAG---GAAGGTCAACAGGGGTCGGGGAGTCCTATG-CGCGAGCACCAG 56426
                            v  ---vii?  --i           v iv    i -  i -       
C rnd-1_family-        718 GTAGCTCCGGNGT--GCAGGGGTCGGGTAAGCCTACGTCGTG-GCACCAG 672

  scaffold420|s      56427 GAGAGGAAGTGGTTCTTCCGGGATCCATCAGTAATTGCTTGTTTAGCGTG 56476
                                      iv            v        i      i  ivv   
C rnd-1_family-        671 GAGAGGAAGTGAATCTTCCGGGATCGATCAGTAACTGCTTGCTTGCAGTG 622

  scaffold420|s      56477 ATGGGATTGATGCAGACGCCCTGCAATAGAGCGTCCATAATGCATGAGAT 56526
                            vi    iv v    ?  vi i       ii      i   vv v     
C rnd-1_family-        621 AGAGGATCCAAGCAGNCGGTCCGCAATAGGACGTCCACAATCGAGGAGAT 572

  scaffold420|s      56527 GAGCTCTGCACTCGGGTGGAATTGACGACAGCCAATGAGCTCCCTGTGGG 56576
                              v  v   i v   v    vi v         ---   vvv   v   
C rnd-1_family-        571 GAGGTCGGCATTGGGGAGGAAGCGCCGACAGCCA---AGCAAGCTGGGGG 525

  scaffold420|s      56577 TCTG---GAGGAGTGTAGGGAA--CGAG-GTAAG-GAGTTCGTTTAGAGA 56619
                           i   ---   i  viv      --  v -  i  -  ---     v -v 
C rnd-1_family-        524 CCTGTGCGAGAAGGAGAGGGAANTCGTGAGTGAGAGA---CGTTTCG-CA 479

  scaffold420|s      56620 GGAGAAACGGGATAAAGTATCCGCGATGACATT--CTCTGAGGTAGAGAT 56667
                           v iv v   v  v vivii  v  i        --i i  iv  v  v i
C rnd-1_family-        478 CGGTATACGTGAGATGCCGTCGGCAATGACATTTGTTTTGGTGTCGACAC 429

  scaffold420|s      56668 GC---AGGAGGTATGGAGGCCCGCTGGATTCTGCATCAGGAGGGCGGCTT 56714
                             --- i v    - vv   v vi   --  - - vv  v        i 
C rnd-1_family-        428 GCCCGAAGCGGTA-GCCGGCGCCTTGG--TC-G-AGGAGCAGGGCGGCCT 384

  scaffold420|s      56715 GAAGGCAGCCAAGGGCGCGCCCAGCGA-AC--GAGACGCGGGAGCCATTC 56761
                               v i v i  vv    v  i i i-i --   ii  ---    v   
C rnd-1_family-        383 GAAGCCGGGCGAGCCCGCGGCCGGTGGCGCTGGAGGTGC---AGCCTTTC 337

  scaffold420|s      56762 -TGGGCCCAAGCTTCGCTGGATGAGTTGTC-CGTGCGGATGAGGACTAAG 56809
                           -  i -   v v   v i  vv v      - iiv -  v v  vvv ii
C rnd-1_family-        336 GTGAG-CCACGATTCCCCGGCAGTGTTGTCGCACTC-GAGGCGGTAGAGA 289

  scaffold420|s      56810 GGATGGGGGTCGGAGCCCTGGTCGGGCGGGCGGTGAGTG--ACGGAGTGA 56857
                             i         ----   -------  i i  i v   --v  ii   i
C rnd-1_family-        288 GGGTGGGGGTCG----CCT-------CGAGTGGCGCGTGTCTCGAGGTGG 250

  scaffold420|s      56858 T--AACTGGCTAAGTAAGTTATTATTATG------GCTGCGTACTCAAGA 56899
                            --  v    -  viv - i   i v   ------  i  i     i  v
C rnd-1_family-        249 TGCAAGTGGC-AACCCA-TCATTGTGATGAGTTGTGCCGCATACTCGAGC 202

  scaffold420|s      56900 ACATTAATGTCTATGAGGTTACCTGTACTGTT---ATTTTTTAAGTACTT 56946
                           ivi  i   iiv  v   ---v   vii   i--- v  v v v      
C rnd-1_family-        201 GAGTTGATGCTGATCAGG---GCTGGGTTGTCCCGAGTTGTGATGTACTT 155

  scaffold420|s      56947 GAGGGTGCG-GCTCCTGACAGAAGGCGGCCACTCAAGGAACCACCAGAAG 56995
                                    - viv v   vvvi vv     i  i   v          v
C rnd-1_family-        154 GAGGGTGCGCGGCGCGGACTTCGGCGGGCCATTCGAGGTACCACCAGAAC 105

  scaffold420|s      56996 TGGAGGTCACTTGAGTAACCCCCGGCAGCTACCAGACTAGAGTCACTGAA 57045
                            v ivv  ivvvv    v  v  v     viv   i  i     i   vi
C rnd-1_family-        104 TTGGCCTCGGGGCAGTACCCGCCTGCAGCGGACAGGCTGGAGTCGCTGCG 55

  scaffold420|s      57046 TGCAGTGCCGA--GGGGCGCGTGATCGATGAGGTGGCTGATGGGAGAGGA 57093
                              i  v    --   ii     i--   i    ivvi      iv v  
C rnd-1_family-         54 TGCGGTCCCGAAGGGGATGCGTGG--GATAAGGTATGCGATGGGGCATGA 7

  scaffold420|s      57094 GGTGGG 57099
                              i  
C rnd-1_family-          6 GGTAGG 1

Matrix = 20p45g.matrix
Kimura (with divCpGMod) = 33.62
Transitions / transversions = 0.80 (121/151)
Gap_init rate = 0.08 (74 / 963), avg. gap size = 1.28 (95 / 74)

7900 16.16 3.47 0.71 scaffold420|size118661 56617 58660 (60006) C rnd-5_family-440#Unknown (1672) 2566 467 m_b2868s001i42 130511

  scaffold420|s      56617 AGAGGAGAAACGGGATAAAGTATCCGCGATGACATTCTCTGAGGTAGAGA 56666
                                ii        ?     i       i         i  ?  i i  
C rnd-5_family-       2566 AGAGGGAAAACGGGANAAAGTGTCCGCGACGACATTCTCCGANGTGGGGA 2517

  scaffold420|s      56667 TGCAGGAGGTATGGAGGCCCGCTGGATTCTGCATCAGGAGGGCGGCTTGA 56716
                           i ii    ? ii   vv  ?i v  i   i   v  v   ?     i  ?
C rnd-5_family-       2516 CGTGGGAGNTGCGGATCCCNACGGGGTTCCGCAGCATGAGNGCGGCCTGN 2467

  scaffold420|s      56717 AGGCAGCCAAGGGCGCGCCCAGCGAACGAGACGCGGGAGCCATTCTGGGC 56766
                               i   i     v     v     v          vv  v  ?i  ? 
C rnd-5_family-       2466 AGGCGGCCGAGGGCTCGCCCCGCGAAGGAGACGCGGGCCCCTTTNCGGNC 2417

  scaffold420|s      56767 CCAAGCTTCGCTGGATGAGTTGTCCGTGCGGATGAGGACTAAGGGATGGG 56816
                                          i        v ?     v      ? vv     v 
C rnd-5_family-       2416 CCAAGCTTCGCTGGACGAGTTGTCGGNGCGGAGGAGGACNACCGGATGCG 2367

  scaffold420|s      56817 GGTCGGAGCCCTGGTCGGGCGGGCG-GTGAGTGACGGAGTGATAACTG-G 56864
                                 vi  vv  v v  v     -iiv     i  v   i  i ?i- 
C rnd-5_family-       2366 GGTCGGCACCGAGGGCCGGAGGGCGAACCAGTGATGGCGTGGTAGCNACG 2317

  scaffold420|s      56865 CTAAGTAAGTTATTATTATGGCTGCGTACTCAAGAACATTAATGTCTATG 56914
                            i  i   v v i  ?      v          i      ?     v   
C rnd-5_family-       2316 CCAAATAATTGACTANTATGGCGGCGTACTCAAAAACATTNATGTCGATG 2267

  scaffold420|s      56915 AGGTTACCTGTACTGTTATTTTTTAAGTACTTGAGGGTGCGGCTCCTGAC 56964
                             v     vvi ?          v v  ii  ?  v  i   ?i      
C rnd-5_family-       2266 AGTTTACCATCANTGTTATTTTTAACGTGTTTNAGTGTACGGNCCCTGAC 2217

  scaffold420|s      56965 AGAAGGCGGCCACTCAAGGAACCACCAGAAGTGGAGGTC--ACTTGAGT- 57011
                           ?  i ?v      ? i   ?i         vi       --  vv  ? -
C rnd-5_family-       2216 NGAGGNAGGCCACNCGAGGNGCCACCAGAACCGGAGGTCTGACGAGANTC 2167

  scaffold420|s      57012 AACCCCCGGCAGCTACCAGACTAGAGTCACTGAAT-GC-AGTGCCGAGGG 57059
                            i  v     i    ?      i ?i     ?   -  - vi  ??    
C rnd-5_family-       2166 AGCCACCGGCGGCTANCAGACTGGNATCACTNAATGGCGACCGCNNAGGG 2117

  scaffold420|s      57060 GCGCGTGATCGATGAGGTGGCTGATGGGAGAGGAGGTGGGTATAGTCGGA 57109
                            - vii i              i  ?  iv v  i     v iv     i
C rnd-5_family-       2116 G-GAACGGTCGATGAGGTGGCTAATNGGGCACGAAGTGGGGACCGTCGGG 2068

  scaffold420|s      57110 TCGGTGAGAGCATCGCGGATGAGGCCGAGTT--------AGTGT-CGGGT 57150
                              vv   v  ii i  i      ??     --------  ?  -   v 
C rnd-5_family-       2067 TCGCAGAGCGCGCCACGAATGAGGNNGAGTTCTGCACGGAGNGTGCGGTT 2018

  scaffold420|s      57151 GGTAGA------GTGGTGTA-CGGCG---------CGGGCG-GACTCCGC 57183
                            i vi ------      v -     --------- ?    -  v  v  
C rnd-5_family-       2017 GATTAATGCCGTGTGGTGGATCGGCGCCGATGGACCNGGCGCGAGTCGGC 1968

  scaffold420|s      57184 TTGGTAGAAAGAAGCGAGGAG-ATTAGCCTGGAGAGGGGGTAGCGAGGGA 57232
                              i     ? ?       v - viv  ?    ii  v  ----     -
C rnd-5_family-       1967 TTGATAGAANGNAGCGAGGCGCAACCGCNTGGAAGGGCGG----GAGGG- 1923

  scaffold420|s      57233 GCTCGCTTGATTTGTTTCAAGGCATAGCGGAAACTTTGGCTCGTGGAGAT 57282
                             vi             v i   iiii        i     v v      
C rnd-5_family-       1922 GCATGCTTGATTTGTTTGAGGGCGCGACGGAAACTCTGGCTAGAGGAGAT 1873

  scaffold420|s      57283 GAGGTTTGCCTGGTTGACCCGCAGCGCTGAGGCCAGAGATTGGTACACAT 57332
                           v  vv v  vi    v ?   i     v  ?    ii  -     i i  
C rnd-5_family-       1872 CAGTGTGGCGCGGTTCANCCGTAGCGCGGANGCCAAGGA-TGGTATATAT 1824

  scaffold420|s      57333 GT--GGCATGATGTGTTTGAGCCAGGGGGCGGCAAAGCTAGCATGTCCCA 57380
                             --     ? ?   ?        v              ii i  v  ? 
C rnd-5_family-       1823 GTGNGGCATNANGTGNTTGAGCCACGGGGCGGCAAAGCTGACGTGGCCNA 1774

  scaffold420|s      57381 GCTGCCCTGCAAGGGTTTCTGCTTGAAGGACCGTAAAGCTGCGCCGGTTG 57430
                            ?i v  v  i     i  v    vi        i     ?  v   -  
C rnd-5_family-       1773 GNCGGCCGGCGAGGGTCTCGGCTTCGAGGACCGTGAAGCTNCGGCGG-TG 1725

  scaffold420|s      57431 GGGGCCCCAAGCAGAGGAGAGTTTCTCCCGGAGTGGATCGAGGAAGTCCG 57480
                           i  ?     i  i    ?v    ?v -i     -  i  ?     i  ? 
C rnd-5_family-       1724 AGGNCCCCAGGCGGAGGNTAGTTNAT-TCGGAG-GGGTCNAGGAAATCNG 1677

  scaffold420|s      57481 CTGGAGTGTCGACGGACAGGCGACGTGTGTCAATGAAGTGACCCAGGATG 57530
                               v          v?  ?  i  v     i i i?   ?  ?      
C rnd-5_family-       1676 CTGGTGTGTCGACGGTNAGNCGGCGAGTGTCGACGGNGTGNCCNAGGATG 1627

  scaffold420|s      57531 CGGTTGATAGGTGCAATAGTCATTTCTTCGAGTTTGTCGAAGGAAATGGG 57580
                                   i   - i  i i   i  i        i        i     
C rnd-5_family-       1626 CGGTTGATGGGT-CGATGGCCATCTCCTCGAGTTTATCGAAGGAGATGGG 1578

  scaffold420|s      57581 GTCCTGTCTGAGGTCCAATGCGGATGGGCCGAGGAGGAGGAAGATGGCTT 57630
                                     v i    iv     ?             v      ?  i 
C rnd-5_family-       1577 GTCCTGTCTGCGATCCAGGGCGGANGGGCCGAGGAGGATGAAGATNGCCT 1528

  scaffold420|s      57631 CAATGCTGGCCGCTGCAGCACGCTCGATGCAGACTATATCGAAGAATTCG 57680
                            i        ?        i          i   v           v   
C rnd-5_family-       1527 CGATGCTGGCNGCTGCAGCGCGCTCGATGCGGACGATATCGAAGAAGTCG 1478

  scaffold420|s      57681 ATATAGATACCGTCATCGACATAGACTGAGTGAGGGGTAGGGGCAAGGGC 57730
                             i     i     i     i     v?          v     i    v
C rnd-5_family-       1477 ATGTAGATGCCGTCGTCGACGTAGACGNAGTGAGGGGTCGGGGCGAGGGA 1428

  scaffold420|s      57731 G-CCGATGGAGGTGCGCGGAGAA-GGGAGGTTAGGGTCAAGCATTGCCCG 57778
                            -  v ?i             iv-      ? ?     ?v ? ii  ?  
C rnd-5_family-       1427 GCCCCANAGAGGTGCGCGGAGGCTGGGAGGNTNGGGTCNCGNACCGCNCG 1378

  scaffold420|s      57779 AGTGAAGGCGGAACCGTGGGTTTTTCCCAGAGAACGGTCCCAGTGGAGGC 57828
                           v i   i v  -i v?    iiv v  ?  i  ?        vi v iv 
C rnd-5_family-       1377 CGCGAAAGAGG-GCGNTGGGCCGTACCNAGGGANCGGTCCCACCGCAACC 1329

  scaffold420|s      57829 GGTCGATGTACTTGCGGTATTTAACG-CACAAGGTGTCGTCGTCAAACAG 57877
                                 v           ii  ?ii - iv ?     i      i  v  
C rnd-5_family-       1328 GGTCGAGGTACTTGCGGTGCTTNGTGTCGGANGGTGTTGTCGTCGAAAAG 1279

  scaffold420|s      57878 GGCGGTGGCCAGTTGCTCCAGGACTTGGCGGACAATTTCCCAGTTGGCTG 57927
                              ?iv? vv  i --  v  ?     ?     v         i?     
C rnd-5_family-       1278 GGCNAGNGAGAGCT--TCGAGNACTTGNCGGACTATTTCCCAGCNGGCTG 1231

  scaffold420|s      57928 GGCAAAAGTCAGCG-CCAAAG--G-GTTGGCCA--CAA-GAGAGGAACA- 57969
                              ?i         -  i   -- -        --  i-  ?     v -
C rnd-5_family-       1230 GGCNGAAGTCAGCGTCCGAAGCAGCGTTGGCCATGCAGTGANAGGAAGAG 1181

  scaffold420|s      57970 --GCTGATCCACAATGATGTAGGAGAACGCTCCCAGGATGTCGGGATGCA 58017
                           --    i   i i              ?  v    ?   ?  ?  i    
C rnd-5_family-       1180 GCGCTGGTCCGCGATGATGTAGGAGAANGCGCCCANGATNTCNGGGTGCA 1131

  scaffold420|s      58018 GCTTGATCTGGCGAAAGGCAGACTTGACATCATTTGCGTGAGAGACAATA 58067
                             ?  i i        ?  ?     ?  i  i  i  i  i ?   i  i
C rnd-5_family-       1130 GCNTGGTTTGGCGAAANGCNGACTTNACGTCGTTCGCATGGGNGACGATG 1081

  scaffold420|s      58068 TAAAGGGTAGGGGAGTCTGCCCGGAGAGAGTAGATAC----GTGTGATGA 58113
                            vi?  v??      i i     ?i  ?v      i ----   i  ? i
C rnd-5_family-       1080 TCGNGGTNNGGGGAGCCCGCCCGNGGANTGTAGATGCATTGGTGCGANGG 1031

  scaffold420|s      58114 -TCTC--ATCTTTGGTGGTGCCAAAGAGGCAAGGTTCCTCC--GACCCCA 58158
                           -    -- i             i  ????  i   i i?  -- i     
C rnd-5_family-       1030 TTCTCAAACCTTTGGTGGTGCCGAANNNNCAGGGTCCTNCCTTGGCCCCA 981

  scaffold420|s      58159 ATGGA-GTTGAGGTCATCATATTGATAGGAGTAGACCACGGGGTG--TAG 58205
                            v  i-  v  ??     ? iii   i    ?i  ? ?i  v   --   
C rnd-5_family-        980 AAGGGCGTGGANNTCATCNTGCCGATGGGAGNGGANCNTGGCGTGTTTAG 931

  scaffold420|s      58206 CGGCGTGAGGCATCGAAGATCTGGCGGTCTTTCTTGCCAGGTTTCTCCAG 58255
                             v  v  ?  ?                    i  v  v  i     vi 
C rnd-5_family-        930 CGCCGGGANGCNTCGAAGATCTGGCGGTCTTTTTTTCCCGGCTTCTCGGG 881

  scaffold420|s      58256 GATATGTTGGGGAGAGAAGAACAGGTGTGGA--GTGAACCGTGCTATCCA 58303
                              i ?   ?  ? v      ?    v   i--   i         ?   
C rnd-5_family-        880 GATGTNTTGNGGNGTGAAGAANAGGTTTGGGGTGTGGACCGTGCTANCCA 831

  scaffold420|s      58304 ATG-AGGCAGAGGGATGATGAAGTTGTTTCGGTCTTCCTTGTTCATAGTG 58352
                           ?  -   i     ?  ? i   ?i  ?   ??  i?     ?    i   
C rnd-5_family-        830 NTGCAGGTAGAGGNATNACGAANCTGNTTCNNTCCNCCTTGNTCATGGTG 781

  scaffold420|s      58353 GCTTGCACT--TGGGGGAGCTTCTTGTCAATAGAGGGGTGATTACGGAGG 58400
                           ?     ?  --   ?           ? i  - i?i  ????????????
C rnd-5_family-        780 NCTTGCNCTACTGGNGGAGCTTCTTGNCGAT-GGNAGGNNNNNNNNNNNN 732

  scaffold420|s      58401 CACCAGTGGAGTAGTGCGTTAGCCCGAGAGGTCTCGGCTACGAACTGGTT 58450
                           ??????????????????????????????????????????????????
C rnd-5_family-        731 NNNNNNNNNNNNNNNNNNNNNNNNNNNNNNNNNNNNNNNNNNNNNNNNNN 682

  scaffold420|s      58451 CGGGCAACCCGTGAGCATGACCCGAGCATATTTAGTAATAAGAGTACTGC 58500
                           ??????????????????????????????????????????????????
C rnd-5_family-        681 NNNNNNNNNNNNNNNNNNNNNNNNNNNNNNNNNNNNNNNNNNNNNNNNNN 632

  scaffold420|s      58501 TTATTTTAAACTTGTGTAATGTCGCTATTGTCGAGTGGACTTCTCGGTAT 58550
                           ??????????????????????????????????????????????????
C rnd-5_family-        631 NNNNNNNNNNNNNNNNNNNNNNNNNNNNNNNNNNNNNNNNNNNNNNNNNN 582

  scaffold420|s      58551 GCCCCGGTATAATTGTTACCGAGG-AAGCGGAAGAGGAACGATATGTCCA 58599
                           ??????  i        ?  ?   -  vi ? ? i   i?   ii   ? 
C rnd-5_family-        581 NNNNNNGTGTAATTGTTNCCNAGGTAACTGNANGGGGAGNGATGCGTCNA 532

  scaffold420|s      58600 GGTC-ATAATGGAACA-GACA--CGCCAGCATGGCGTACTGCTTCGTGGC 58645
                            v i-   i     v - i  --v  ?        i i    i v  i  
C rnd-5_family-        531 GCTTGATAGTGGAAGACGGCAGTGGCNAGCATGGCATGCTGCCTGGTAGC 482

  scaffold420|s      58646 CGGTATGGATGTCTG 58660
                              vi  v   ?   
C rnd-5_family-        481 CGGGGTGTATGNCTG 467

Matrix = 20p45g.matrix
Kimura (with divCpGMod) = 18.35
Transitions / transversions = 1.54 (199/129)
Gap_init rate = 0.03 (52 / 2043), avg. gap size = 1.65 (86 / 52)

1440 30.56 3.17 2.64 scaffold420|size118661 57898 58875 (59791) C rnd-5_family-1745#Unknown (4862) 3351 2369 m_b2868s001i43 130511

  scaffold420|s      57898 GGACTTGGCGGACAATTTCCCAGTTGGCTGGGCAAAAGTCAGCGCCAAAG 57947
                             i vi v  ?  ?iii           v    vi     ?     i  v
C rnd-5_family-       3351 GGGCGCGCCGNACNGCCTCCCAGTTGGCGGGGCTGAAGTCNGCGCCGAAC 3302

  scaffold420|s      57948 GGTTGGCCACAAG--AGAGGAACAGCTGATCCACAATGATGTAGGAGAAC 57995
                            -i?i   - i v--i         v ii  vi i v    ? v     ?
C rnd-5_family-       3301 G-CNAGCC-CGATCTGGAGGAACAGGTAGTCGGCGAGGATGNACGAGAAN 3254

  scaffold420|s      57996 GCTCCCAGGATGTCGGGATGCAGCTTGATCTGGCGAAAGGCAGACTTGAC 58045
                             v  vivv i i ?     vv       i  ?  i   vvi        
C rnd-5_family-       3253 GCGCCAGCCACGCCNGGATGGTGCTTGATTTGNCGGAAGCAGGACTTGAC 3204

  scaffold420|s      58046 ATCATTTGCGTGAGAGACAATATAA-----AGGGTAGGGGAGTCTGCCCG 58090
                           ii    v      iv   i  i vi-----i     ? iv  -----   
C rnd-5_family-       3203 GCCATTGGCGTGAACGACGATGTCGCCATTGGGGTANGATAG-----CCG 3159

  scaffold420|s      58091 GAGAGAGTAGATACGTGTGAT---GATCTCATCTTTGGTGGTGCCAAAGA 58137
                           ?  ivv   -- i  i i  i---   v  ?i vivvii? ?v ?   ?v
C rnd-5_family-       3158 NAGGTTGTA--TGCGCGCGACNAGGATGTCNCCGCGCACNGNCCNAAANT 3111

  scaffold420|s      58138 GGCAA---GGTTCCTCCGACCC-CAATGGAGTTGAGGTCATCATATTGAT 58183
                           v   ?---i     ---  v  - i ?  -  v  ? i   ?i?i    i
C rnd-5_family-       3110 CGCANCTGAGTTCC---GAGCCGCGANGG-GTGGANGCCATNGNGTTGAC 3065

  scaffold420|s      58184 AGGAGTAGACCACGGGGTGTAGCGGCGTGAGGCATCGAAGATCTGGCGGT 58233
                           v  i  v  viv vi vi i viv      ?  ii               
C rnd-5_family-       3064 CGGGGTCGAGTCCCAGTCGCATTTGCGTGANGCGCCGAAGATCTGGCGGT 3015

  scaffold420|s      58234 CTTTCTTGCCAGGTTTCTCCAGGATATGTTGGGGAGAGAAGAACAGGTGT 58283
                            i        i  i     v     i     v  i v  v   vvi   v
C rnd-5_family-       3014 CCTTCTTGCCGGGCTTCTCGAGGATGTGTTGTGGGGTGATGAAGCAGTGG 2965

  scaffold420|s      58284 GGAGTGAACCGTGCTATCCAATGAGGCA-GAGGGATGATGAAGTTGTTTC 58332
                             vii      ivvv v   i  v  v - v  i ii i ?       ? 
C rnd-5_family-       2964 GGTACGAACCGCCAAAGCCAGTGTGGGACGCGGAACAACGNAGTTGTTNC 2915

  scaffold420|s      58333 GGTCTTCCTTGTTCATAGTGGCT-TGCACTTGGGGGAGCTTCTTGTC--- 58378
                            v  i           i  ?  i-  -  i   vv   -v     v ---
C rnd-5_family-       2914 GCTCCTCCTTGTTCATGGTNGCCATG-ACCTGGCCGAG-GTCTTGGCGCG 2867

  scaffold420|s      58379 AATAGAGGGGTGATTACGGAGGCACCAGTGGAGTAGTGCGTTAGCCCGAG 58428
                           i  i        i  v vvvv? i     i   ?  i  i  iv v ?? 
C rnd-5_family-       2866 GATGGAGGGGTGGTTCCCTTTNCGCCAGTAGAGNAGCGCATTGTCGCNNG 2817

  scaffold420|s      58429 AGGTCTCGGCTACGAACTGGTTCGGGCAACCCGTGAGCATGACCCGAGCA 58478
                           ?v  vv v  vvi  iv           ?   ii?iv      v ?i vi
C rnd-5_family-       2816 NCGTAGCTGCGCTGAGGTGGTTCGGGCANCCCACNGTCATGACGCNGGAG 2767

  scaffold420|s      58479 TATTTAGTAATAAGAGTACTGCTTATTTTAAACTTGTGTAATGTCGCTAT 58528
                             v iv ii  ?  ? i?ii viv  viiivivv  i ? iv vv  ? i
C rnd-5_family-       2766 TAGTCTGCGATNAGNGCNTCGGCGATGCCGTGGGTGCGNAGGGAAGCNAC 2717

  scaffold420|s      58529 TGTCGAGTGGACTTCTCGGTATGCCCCGGTATAATTGTTACCGAGGAAGC 58578
                           vi  ?v?vv  ?v iv    i   v  v? i  i     ?        v 
C rnd-5_family-       2716 GATCNCNGCGANGTTGCGGTGTGCGCCCNTGTAGTTGTTNCCGAGGAACC 2667

  scaffold420|s      58579 GGAAGAGGAACGATATGTCCAGGTCATAATGGAACAGACACGCCAGCATG 58628
                            v vv v ?iv v? i ii     ii  i    ?v ?i  v  v  v v 
C rnd-5_family-       2666 GCATCACGNGGGCNACGCTCAGGTTGTAGTGGANGANGCAGGCGAGAAAG 2617

  scaffold420|s      58629 GCGTACTGCTTCGTGG---CCGGTATGGATGTCTGGGTCGCCCAG----- 58670
                                vvv   i i? ---   -- v?   ?ii  v?        -----
C rnd-5_family-       2616 GCGTAGGCCTTTGCNGGTNCCG--AGNGATNCTTGCNTCGCCCAGTCCAA 2569

  scaffold420|s      58671 GTAGGGTTTGGAGACCGTACCCAGCGAAAGTCATACGGGCAGAGGGAGAC 58720
                             v vii ?  ?? -- ---    v       i iv??  iv   viv  
C rnd-5_family-       2568 GTTGTACTNGGNNA--G---CCAGAGAAAGTCGTGGNNGCGTAGGTGCAC 2524

  scaffold420|s      58721 ATAAGAG-ATGGCCAGGTGGAGTAACAAGGGGTGAGTGGCCA-GCAAGGA 58768
                           ii i ? - ?i -?  i  ?iiv i  iv     - iiv v - v i  v
C rnd-5_family-       2523 GCAGGNGCANAG-NAGATGNGAGAGCAGCGGGTG-GCACCGATGGAGGGC 2476

  scaffold420|s      58769 AAAAATGGTGGTGGTGTCGACGAAGCCTGACCGGAGGATGGGTAAG--AG 58816
                           i i?   vi? ?? vv?   v ? ?  i   iv?  ? i i v v --? 
C rnd-5_family-       2475 GAGNATGTCNGNNGGTNCGAAGNANCCCGACTTNAGNACGAGGACGTANG 2426

  scaffold420|s      58817 ACAGGTTTCAAAGGAAGCTTCTTGAGTGAACGAGTGTGTAGAGTCCGGGC 58866
                           v --  i  i   v    v?    iv    ?     vv i v iiv    
C rnd-5_family-       2425 TC--GTCTCGAAGCAAGCGNCTTGGTTGAANGAGTGGTTGGTGCTGGGGC 2378

  scaffold420|s      58867 GGCCAAAGG 58875
                            v  i    
C rnd-5_family-       2377 GCCCGAAGG 2369

Matrix = 20p45g.matrix
Kimura (with divCpGMod) = 37.78
Transitions / transversions = 1.03 (148/143)
Gap_init rate = 0.04 (39 / 977), avg. gap size = 1.46 (57 / 39)


1302 32.85 5.37 3.91 scaffold420|size118661 57915 59200 (59466) rnd-1_family-329#Unknown 3210 4513 (1074) m_b2868s001i44 130513

  scaffold420|s      57915 TCCCAGTTGGCTGGGCAAAAGTCAGCGCCAAAGGGTTGGCCACAAG--AG 57962
                                      v    vi     i     vi iv i?i   - i v--i 
  rnd-1_family-       3210 TCCCAGTTGGCGGGGCTGAAGTCGGCGCCCGAACGCNAGCC-CGATCTGG 3258

  scaffold420|s      57963 AGGAACAGCTGATCCACAATGATGTAGGAGAACGCTCCCAGGATGTCGGG 58012
                            i      v ii  vi i v      v        v   ivv i      
  rnd-1_family-       3259 AAGAACAGGTAGTCGGCGAGGATGTACGAGAACGCGCCCGCCACGTCGGG 3308

  scaffold420|s      58013 ATGCAGCTTGATCTGGCGAAAGGCAGACTTGACATCATTTGCGTGAGAGA 58062
                              vv    ?  i     i   vvi        i     v      iv  
  rnd-1_family-       3309 ATGGTGCTTNATTTGGCGGAAGCAGGACTTGACGTCATTGGCGTGAACGA 3358

  scaffold420|s      58063 CAATATAA-----AGGGTAGGGGAGTCTGCCCGGAGAGAGTAGATACGTG 58107
                            i  i vi-----i     v iv  -----      ivv   viii  vi
  rnd-1_family-       3359 CGATGTCGTCATTGGGGTACGATAG-----CCGGAGGTTGTATGCGCGGA 3403

  scaffold420|s      58108 TGATGATCTCATCTTTGGTGGTGCCAAAGAGGCA---AGGTTCCTCCGAC 58154
                           iv v   v  v  vivviiv iv      vv   ---ii  ---     v
  rnd-1_family-       3404 CCAGGATGTCTTCGCGCACCGCCCCAAAGTCGCAGCTGAGT---TCCGAG 3450

  scaffold420|s      58155 CCCAATGGAGTTGAGGTCATCATATTGATAGGAGTAGACCACGGGGTGTA 58204
                             vviv  i  v  v      iii     v  ii v  viv vi vi   
  rnd-1_family-       3451 CCGTGAGGGGTGGACGTCATCGCGTTGATCGGGATCGAGTCCCAGTCGTA 3500

  scaffold420|s      58205 GCGGCGTGAGGCATCGAAGATCTGGCGGTCTTTCTTGCCAGGTTTCTCCA 58254
                           viv   v  v  i              i  i        i        v 
  rnd-1_family-       3501 CTTGCGGGATGCGTCGAAGATCTGGCGATCCTTCTTGCCGGGTTTCTCGA 3550

  scaffold420|s      58255 GGATATGTTGGGGAGAGAAGAACAGGTGTGGAGTGAACCGTGCTATCCAA 58304
                               i     v  i v  v   vvi   v  vii      ivvv v   i
  rnd-1_family-       3551 GGATGTGTTGTGGGGTGATGAAGCAGTGGGGTACGAACCGCCAAAGCCAG 3600

  scaffold420|s      58305 TGAGGCAGAGGGATGATGAAGTTGTTTCGGTCTTCCTTGTTCATAGTGGC 58354
                             v  v viv i i  i v       ?  v  i           i     
  rnd-1_family-       3601 TGTGGGACGTGAACGACGTAGTTGTTNCGTTCCTCCTTGTTCATGGTGGC 3650

  scaffold420|s      58355 T-TGCACTTGGGGGAGCTTCTTGTCAATAGAGGGGTGATTACGGAGGCAC 58403
                           i-  -  i   vv   i  ivi ivi  i        i  v vvvvi i 
  rnd-1_family-       3651 CATG-ACCTGGCCGAGTTTTGCGCGGATGGAGGGGTGGTTCCCTTTACGC 3699

  scaffold420|s      58404 CAGTGGAGTAGTGCGTTAGCCCGAGAGGT-CTCG-GCTACGAACTGGTTC 58451
                               i   v  i     iv v  i vv  -    - i --   v      
  rnd-1_family-       3700 CAGTAGAGGAGCGCGTTGTCGCGGGTCGTGCTCGCGTT--GAAGTGGTTC 3747

  scaffold420|s      58452 GGGCAACCCGTGAGCATGACCCGAGCATATTTAGTAATAAGAGTACTGCT 58501
                                    iiiiv      v  i vi  v iv ii  i  v ivii vi
  rnd-1_family-       3748 GGGCAACCCACAGTCATGACGCGGGAGTAGTCTGCGATGAGTGCCTCGGC 3797

  scaffold420|s      58502 TATTTTAAACTTGTGTAATGTCGCTATTGTCGAGTGGACTTCTCGGTATG 58551
                           v  viiivivv  i i iv vv  v ivi  vv vv  iv iv       
  rnd-1_family-       3798 GATGCCGTGGGTGCGCAGGGAAGCGACGATCTCGGCGATGTTGCGGTATG 3847

  scaffold420|s      58552 CCCCGGTATAATTGTTACCGAGGAAGCGGA--AGAGGAACGATATGTCCA 58599
                               v  i  i              v  v -- viv ii  -- i ii  
  rnd-1_family-       3848 CCCCCGTGTAGTTGTTACCGAGGAACCGTATCACGTGGGCG--ACGCTCA 3895

  scaffold420|s      58600 GGTCATAATGGAACAGACACGCCAGCATGGCGTACTGCTTCGTG---GCC 58646
                              ii  i    iv  i  v  v  v v      -v  i i i ---   
  rnd-1_family-       3896 GGTTGTAGTGGAGGAGGCAGGCGAGAAAGGCGTA-GGCCTTGCGGGTGCC 3944

  scaffold420|s      58647 GGTATGGATGTCTGGGTCGCCCAG-----GTAGGGTTTGGAGACCGTACC 58691
                            -- v    vii  v  i      -----  v vii i   -----  v 
  rnd-1_family-       3945 G--AGGGATTCTTGCGTTGCCCAGTCCAAGTTGTACTCGGA-----TAGC 3987

  scaffold420|s      58692 CAGCGAAAGTCATACGGGCAGAGGGAGACATAAGAG-ATGGCCAGGTGGA 58740
                              v       i ivvv iiv   viv  ii i v - ii -i  i   i
  rnd-1_family-       3988 CAGAGAAAGTCGTGGTCGTGTAGGTGCACGCAGGCGCACAG-TAGATGGG 4036

  scaffold420|s      58741 GTAACAAGGGGTG-----AGTGGCCAGCAAGGAAAAAATGGTGGTGGTGT 58785
                           iv i  iv     -----i    vvi  i   -----   viv ii vv 
  rnd-1_family-       4037 AGAGCAGTGGGTGGCACCGGTGGAGGGCGAGG-----ATGTCCGCAGGTT 4081

  scaffold420|s      58786 CGACGAAGCCTGACCGGAGGATGGGTAAGAGACA-GGTTTCAAAGGAAGC 58834
                              v ?    v   iv     i i -  viv ii-v     i   v    
  rnd-1_family-       4082 CGAAGNAGCCGGACTTGAGGACGAG-AACGTATGTTGTTTCGAAGCAAGC 4130

  scaffold420|s      58835 TTCTTGAGTGAACGAGTGTGTAGAGTCCGGGCGGCCAAAGGCGGTACGGA 58884
                           vv    iv    v     vv i v iiv     v  i    vv vv  i 
  rnd-1_family-       4131 GGCTTGGTTGAAGGAGTGGTTGGTGCTAGGGCGCCCGAAGGACGACCGAA 4180

  scaffold420|s      58885 G--GAGTGC-CGACCACGATGG-----GAGAGAGGATATCCAGGGGTAAT 58926
                            -- v    -  i vv  iv  ----- v  vi viii -  vv   i--
  rnd-1_family-       4181 GCAGCGTGCGCGGCACCGGGGGTCGTTGTGACGGTGCGT-CATTGGTG-- 4227

  scaffold420|s      58927 CCCGGAG--AATGTCGTC-GCGGGAGGC---AGTTAGC--TTGAATAGAA 58968
                           - i  v -- v  i  v -  i i i  ---  v    -- i --     
  rnd-1_family-       4228 -CTGGTGTCATTGCCGACGGCAGAAAGCGAGAGGTAGCGGTCG--TAGAA 4274

  scaffold420|s      58969 CAGCTCACTGAGCGAGGCGGCTGTTGTGTCAACATCGGCC--ATG-CCGA 59015
                            ii  i  i   v        v  v vi --- i v v  --i  -    
  rnd-1_family-       4275 CGACTTACCGAGGGAGGCGGCGGTGGGAT---CGTAGTCCTGGTGCCCGA 4321

  scaffold420|s      59016 GGTATTTCTTGTTGAACTCGTCAAGGTGGCG-ATGAGTGGTGGTGGCGGC 59064
                                           i  v  i      i -   vv -      -- i 
  rnd-1_family-       4322 GGTATTTCTTGTTGAATTCCTCGAGGTGGTGCATGTCT-GTGGTG--GAC 4368

  scaffold420|s      59065 GTAACCAGGGCGCCGCGGA-GGAGGGGTTGGAAGCGGCAGCTTGGGTG-- 59111
                            vi ivv   - i    v -v  v  --i     vi  -    i    --
  rnd-1_family-       4369 GAGATGCGGG-GTCGCGCACTGATGG--CGGAAGGAGC-GCTTAGGTGCC 4414

  scaffold420|s      59112 -G-CGTAGCGTGGGTGTCTGTGCCCAGTGTGG-----------TACT-GT 59147
                           - -   v -     vii ? ? ----      ----------- i i-  
  rnd-1_family-       4415 CGCCGTTG-GTGGGGACCNGNG----GTGTGGGGAGGGCGGCTTGCCGGT 4459

  scaffold420|s      59148 GCAG-TTGCTGGGACGAAAGGAGAGGC-GTGGCCGGGGCGGCGTCAGGGG 59195
                             i -i  v    -  ii  vv i   -iv       v     iii vv 
  rnd-1_family-       4460 GCGGCCTGGTGGG-CGGGAGCCGGGGCTAAGGCCGGGTCGGCGCTGGTCG 4508

  scaffold420|s      59196 CACGC 59200
                                
  rnd-1_family-       4509 CACGC 4513

Matrix = 20p45g.matrix
Kimura (with divCpGMod) = 37.17
Transitions / transversions = 1.03 (206/200)
Gap_init rate = 0.06 (81 / 1285), avg. gap size = 1.48 (120 / 81)


22193 13.00 0.72 1.37 scaffold420|size118661 59169 62763 (55903) rnd-5_family-264#LTR/Gypsy 26 3597 (0) m_b2868s001i45 130514

  scaffold420|s      59169 GAGGCGTGGCCGGGGCGGCGTCAGGGGCACGCTGCGGCGAAGGAGTGGCA 59218
                                    vvi i i     vi v i iv  i i     i v iv  i 
  rnd-5_family-         26 GAGGCGTGGGGAGAGTGGCGTAGGTGACGGGCCGTGGCGAGGTAAAGGTA 75

  scaffold420|s      59219 GGTGGGCGGTCTACCGATGGAGGCGAGCGACAGTGCAACCGAGGCGTGAG 59268
                                 i v vi    i  v- v  vv    -------- vv       i
  rnd-5_family-         76 GGTGGGTGCTGCACCGGTGT-GTCGCCCGAC--------CTCGGCGTGAA 116

  scaffold420|s      59269 ACGACTGGGATGGCGGAGGTCGCGGGCTCCGAAGGACCAACGGTAGTGCG 59318
                           v         v    i  i   iv  v   v           v i i   
  rnd-5_family-        117 CCGACTGGGAGGGCGAAGATCGTTGGATCCTAAGGACCAACGTTGGCGCG 166

  scaffold420|s      59319 GGTGAGGATTACTACTAGTGTAACAAGTAAGTAAGACTAGAGCGGGTAA- 59367
                             i     i          i-   ivi  ?           vv      -
  rnd-5_family-        167 GGCGAGGACTACTACTAGTA-AACGTATANGTAAGACTAGATAGGGTAAA 215

  scaffold420|s      59368 CTAAAACAAGCTAAAGGGTTAGACTAATAAATTAGAATATCTTACGCAAT 59417
                                          i                   v  v           
  rnd-5_family-        216 CTAAAACAAGCTAAAAGGTTAGACTAATAAATTAGTATTTCTTACGCAAT 265

  scaffold420|s      59418 TTTTAGGGTTTTGACGACGATGTCGTGAGGGACAGTGTCGTCGTTGAAGA 59467
                                    i        i              i                
  rnd-5_family-        266 TTTTAGGGTCTTGACGACAATGTCGTGAGGGACGGTGTCGTCGTTGAAGA 315

  scaffold420|s      59468 GGAGGCCGTCCGTGTCGCGGATGACCTTGATCCAAGCTTTGAGGGTGGAT 59517
                                           ?                    v i         i
  rnd-5_family-        316 GGAGGCCGTCCGTGTCNCGGATGACCTTGATCCAAGCATCGAGGGTGGAC 365

  scaffold420|s      59518 TCGGTCCACTCAGAGGGAGGGGAGTGAACCATTACGCAACGGGGGTTGGA 59567
                               v      v        i           viv               
  rnd-5_family-        366 TCGGGCCACTCCGAGGGAGGAGAGTGAACCATGGGGCAACGGGGGTTGGA 415

  scaffold420|s      59568 GCAAGTGAGCCCCTTCCGTGCATGCATGAGGCAGACGCGCTTGGTCTTGT 59617
                              i     v        i  i                 i          
  rnd-5_family-        416 GCAGGTGAGGCCCTTCCGCGCGTGCATGAGGCAGACGCGTTTGGTCTTGT 465

  scaffold420|s      59618 CAGCCTCGGGAGGGTGAGGCATCTTCCCCTCTTTGGACCAGAGGAAGAAG 59667
                            i              i        ?                       i
  rnd-5_family-        466 CGGCCTCGGGAGGGTGGGGCATCTTNCCCTCTTTGGACCAGAGGAAGAAA 515

  scaffold420|s      59668 TCCCCCTGCCCACGATTGAGACGGGGCTTCTTGGGTTCCGGGTGGGTGGA 59717
                             v     v          vi    v         v      v v ii  
  rnd-5_family-        516 TCGCCCTGGCCACGATTGACGCGGGCCTTCTTGGGGTCCGGGGGTGCAGA 565

  scaffold420|s      59718 GGATGTGTGCTTGG-AGGGGTCTTCCTGGGAGCCCGGGTGGCGGCCTTCT 59766
                              v   v   i  -   i v         v   iv  i  v i      
  rnd-5_family-        566 GGAAGTGAGCTCGGGAGGAGACTTCCTGGGTGCCTTGGCGGAGACCTTCT 615

  scaffold420|s      59767 GGGCCTGGTCGTGCTCGTAATTTGTGACGAGCAGACAGGTGGGGGCACTG 59816
                               i     i ?         v  ?     v                  
  rnd-5_family-        616 GGGCTTGGTCATNCTCGTAATTGGTNACGAGGAGACAGGTGGGGGCACTG 665

  scaffold420|s      59817 TCCGTGCCGGAGATGATCTTTTGGAACTTGTCCGTGGTGTCATTGACCAG 59866
                             v     i           i                             
  rnd-5_family-        666 TCGGTGCCAGAGATGATCTTCTGGAACTTGTCCGTGGTGTCATTGACCAG 715

  scaffold420|s      59867 ATCAGTGGCCTCGTAGTACTTGTCGGTTGGGATCGACGCGTACTGGCCGC 59916
                           i  ii                      v                    ? 
  rnd-5_family-        716 GTCGATGGCCTCGTAGTACTTGTCGGTAGGGATCGACGCGTACTGGCCNC 765

  scaffold420|s      59917 GGAGGACCTTGGTGACGTTCATGGGGTCAGAGACCCCAGAGGTGACGAGG 59966
                                 i    v    i           i                     
  rnd-5_family-        766 GGAGGATCTTGTTGACATTCATGGGGTCGGAGACCCCAGAGGTGACGAGG 815

  scaffold420|s      59967 ATGGTCACCTGGTTGACGACCAAAGTGAGCCAAAGGAGGATGCGAGCTGG 60016
                                   i    i       i          i           i iv  
  rnd-5_family-        816 ATGGTCACTTGGTCGACGACCGAAGTGAGCCAGAGGAGGATGCGGGTGGG 865

  scaffold420|s      60017 ACTCCCGTTGTACAGTTTGAAAAACTGCCGCGCCTTCCCGTAGGTCACGA 60066
                           i  ?   v                   ?  v              v    
  rnd-5_family-        866 GCTNCCGGTGTACAGTTTGAAAAACTGNCGAGCCTTCCCGTAGGTGACGA 915

  scaffold420|s      60067 GATCCGCGAATTGGTGGAAGGTGCGGAAGAGGAAGGTGTTGTCCGTCGTG 60116
                                                          i        v    vvv  
  rnd-5_family-        916 GATCCGCGAATTGGTGGAAGGTGCGGAAGAGAAAGGTGTTCTCCGGGTTG 965

  scaffold420|s      60117 TAGGGGGCGATTCCGGAGCCCCGCCACGTGTTGGCGTAGACGGATGCTTG 60166
                                   vi vi       iv    v v               v     
  rnd-5_family-        966 TAGGGGGCCGTGTCGGAGCCTAGCCAAGAGTTGGCGTAGACGGAGGCTTG 1015

  scaffold420|s      60167 GTACCCGGCGCAGTTGGCCATCCAGGCCGCGAAGGCCTGGGGAGAGAACA 60216
                                                         i                   
  rnd-5_family-       1016 GTACCCGGCGCAGTTGGCCATCCAGGCCGCAAAGGCCTGGGGAGAGAACA 1065

  scaffold420|s      60217 CGTTGTGCCCGTGGCGGATCTTCTTGTCCAACTTGGAGAGGTTGGCAGAG 60266
                                                                        vi   
  rnd-5_family-       1066 CGTTGTGCCCGTGGCGGATCTTCTTGTCCAACTTGGAGAGGTTGGAGGAG 1115

  scaffold420|s      60267 CGTTCGCCGAGCATTTCTTTGTGAGAGCGGGTGCCGAGGTTGGTCTCACG 60316
                                   v          i           v           v   i  
  rnd-5_family-       1116 CGTTCGCCCAGCATTTCTTCGTGAGAGCGGGAGCCGAGGTTGGACTCGCG 1165

  scaffold420|s      60317 TTCGAGGGCGAGGGACTTCGAGTGAGGTACCAAGAAGAGGTACCGAAACT 60366
                                             v    vi       i            i    
  rnd-5_family-       1166 TTCGAGGGCGAGGGACTTGGAGTCGGGTACCAGGAAGAGGTACCGGAACT 1215

  scaffold420|s      60367 TGCGCTCGTCAGTGAACTGGGCGTCGATGTTGGAAAGGGGGAGGTACTAG 60416
                                i    i      -             i vi             v 
  rnd-5_family-       1216 TGCGCCCGTCGGTGAAC-GGGCGTCGATGTTAGCGAGGGGGAGGTACTCG 1264

  scaffold420|s      60417 AACTCGCTGTGAGTGAGGAGAGTGCAGGTAAGGGGGTCGACACGGCCCTG 60466
                                   i        i  i i      i           v  i  i  
  rnd-5_family-       1265 AACTCGCTATGAGTGAGAAGGGCGCAGGTGAGGGGGTCGACCCGACCTTG 1314

  scaffold420|s      60467 GTCCAAGTAGCGCCAGATGAAGTGGTTGTGGAGGTTGAACCTGTCCATCA 60516
                                 i                          ivv     v        
  rnd-5_family-       1315 GTCCAAATAGCGCCAGATGAAGTGGTTGTGGAGAGAGAACCGGTCCATCA 1364

  scaffold420|s      60517 TGGACGTGAA--CGTTGGACATGGCGGAGTTTGCCATCTTGGTGTCCTTG 60564
                                     --i                  v                  
  rnd-5_family-       1365 TGGACGTGAAGATGTTGGACATGGCGGAGTTGGCCATCTTGGTGTCCTTG 1414

  scaffold420|s      60565 ATGTCAAAGATAGCCGCCCCTTGAGCCGTGAGAGTAGGGGGGCTGAAATT 60614
                                i     v             vv     i       v  v   v  
  rnd-5_family-       1415 ATGTCGAAGATCGCCGCCCCTTGAGGAGTGAGGGTAGGGGCGCGGAATTT 1464

  scaffold420|s      60615 ACCGGTCTCATCGAGGACGGGGCTGGCGAGTAGGAAGCGGGCCCGGCGGT 60664
                           i    i  ii        v           v           i       
  rnd-5_family-       1465 GCCGGCCTTGTCGAGGACCGGGCTGGCGAGGAGGAAGCGGGCTCGGCGGT 1514

  scaffold420|s      60665 AATCCTGAGCGTAGATGGTGGCGTCGTCACCCTCAGTGGAGGAGACGGAT 60714
                            v  vi     v   vv   vi      i     ?               
  rnd-5_family-       1515 ATTCACGAGCGGAGAACGTGTTGTCGTCGCCCTCNGTGGAGGAGACGGAT 1564

  scaffold420|s      60715 CCGTCAGATGCCCGGGAGCGGGCTTTTCCGGTAGAACGCTTGGAGGAAGC 60764
                                i  v                       i vi v        v   
  rnd-5_family-       1565 CCGTCGGAGGCCCGGGAGCGGGCTTTTCCGGTGGCGCTCTTGGAGGCAGC 1614

  scaffold420|s      60765 GGTGGTGACTTCCTGGATAGGGGGTTTGTTGAGGAGGTCAACAGTCCCAA 60814
                                     v      v                  i     i i     
  rnd-5_family-       1615 GGTGGTGACTACCTGGAGAGGGGGTTTGTTGAGGAGATCAACGGCCCCAA 1664

  scaffold420|s      60815 CCAAGGCCTTGAGGGAAGAGAAGGCAAAGGAGATTTCGTCCTCGAGGTCT 60864
                              i                v    i i         v  i        v
  rnd-5_family-       1665 CCAGGGCCTTGAGGGAAGAGTAGGCGAGGGAGATTTCCTCTTCGAGGTCA 1714

  scaffold420|s      60865 GTGGTGACCCCTTGAGAGGAGAGGAAGACGGCTCCGGTGAAGACGGGATC 60914
                                i                    ?     vi             ii 
  rnd-5_family-       1715 GTGGTAACCCCTTGAGAGGAGAGGAANACGGCGTCGGTGAAGACGGGGCC 1764

  scaffold420|s      60915 ACGGAGTGTGGGAAGGATCTTCTTCCCCCTGAGGGCGACTTTGTCGGCGA 60964
                           i     i     i  i             v         i        i 
  rnd-5_family-       1765 GCGGAGCGTGGGGAGAATCTTCTTCCCCCGGAGGGCGACCTTGTCGGCAA 1814

  scaffold420|s      60965 CGACAGCATCTTGAATGGGGAGGGACCACGTAACTATGTGGTCGAGCCAC 61014
                               i  iv i    i             ivi iv               
  rnd-5_family-       1815 CGACGGCGGCCTGAACGGGGAGGGACCACAGGATGATGTGGTCGAGCCAC 1864

  scaffold420|s      61015 CAGCTGCTGCCCGGGAGGTTGTTCTCAAAACAGTCGACGTGGCCTTCGTT 61064
                                       vv   i        i  i     i        i     
  rnd-5_family-       1865 CAGCTGCTGCCCTCGAGATTGTTCTCGAAGCAGTCAACGTGGCCCTCGTT 1914

  scaffold420|s      61065 GACGGGTCCACAGACTGTCGTATCCGCTCCAAAAAGGATGGGGATTGAGA 61114
                                      i        ??           i        i  i    
  rnd-5_family-       1915 GACGGGTCCACGGACTGTCGNNTCCGCTCCAAAGAGGATGGGAATCGAGA 1964

  scaffold420|s      61115 CGGGGAGGGCGAGGAGGCGGAAGGACTCCGTTTCAGAGGGCAGGACAGCT 61164
                            i           v   v    i          vi               
  rnd-5_family-       1965 CAGGGAGGGCGAGCAGGAGGAAAGACTCCGTTTGGGAGGGCAGGACAGCT 2014

  scaffold420|s      61165 GCAAAGCCCGGTGAGACGAGGGCTACATCCGTATGAGTGAACGGGATGCA 61214
                             v  ?     v      i i vv       ii  i              
  rnd-5_family-       2015 GCCAANCCCGGAGAGACGGGAGAGACATCCGCGTGGGTGAACGGGATGCA 2064

  scaffold420|s      61215 GTTCTTGTTGGGCCCGAGGTGGAAAAGGTCCGGGACCAAGACCGCCGACT 61264
                                              i          v     vi  ?   iv    
  rnd-5_family-       2065 GTTCTTGTTGGGCCCGAGGCGGAAAAGGTCGGGGACAGAGNCCGTGGACT 2114

  scaffold420|s      61265 TGATGAGCACAAGGGCGACCTTGGCAACGTCTAGGGGGAGGAGTTCCGGA 61314
                              i   v                 v     v     i        v  i
  rnd-5_family-       2115 TGACGAGGACAAGGGCGACCTTGGCCACGTCGAGGGGAAGGAGTTCAGGG 2164

  scaffold420|s      61315 CGGAACGAAGACGGGTCATTGGACCCATGGACGAGGAGGAGCTCTTGTTC 61364
                                      v     i  v                    v     i  
  rnd-5_family-       2165 CGGAACGAAGAAGGGTCGTTCGACCCATGGACGAGGAGGAGGTCTTGCTC 2214

  scaffold420|s      61365 GCTGTCCTCCGAGTCAGAGGGGCCAGGGGTTTGGACCACCTTGGGAAAGA 61414
                                    v     i ii  v     v     i  v        i    
  rnd-5_family-       2215 GCTGTCCTCGGAGTCGGGAGGCCCAGGTGTTTGAACAACCTTGGGGAAGA 2264

  scaffold420|s      61415 AGATGGGCTTGACGTGTCTTTTGTCATTGAAGACGTAGACGCCCGGGAAG 61464
                                                    i                        
  rnd-5_family-       2265 AGATGGGCTTGACGTGTCTTTTGTCGTTGAAGACGTAGACGCCCGGGAAG 2314

  scaffold420|s      61465 ATTGTGGAATCTTGGAGGGTACCCAGGCGCTGCTTGTGGGTAGCGCCGAT 61514
                             v     i           i  v             i           i
  rnd-5_family-       2315 ATAGTGGAGTCTTGGAGGGTGCCGAGGCGCTGCTTGTAGGTAGCGCCGAC 2364

  scaffold420|s      61515 GTAGGTGGAAGCCGCCACAGTGGCAGTGGGGGAGGGCTCACGGAAGTCAG 61564
                                i  vi              i     i     v     i     v 
  rnd-5_family-       2365 GTAGGCGGTGGCCGCCACAGTGGCGGTGGGAGAGGGATCACGAAAGTCCG 2414

  scaffold420|s      61565 TGATGTACTTCGTGGTCGTGCCGTAGCACGTAGCTCCGAGGGAAGCTGGA 61614
                                           v     i        i     v  i         
  rnd-5_family-       2415 TGATGTACTTCGTGGTGGTGCCATAGCACGTGGCTCCTAGAGAAGCTGGA 2464

  scaffold420|s      61615 GTAGAGAAAAGATGCGTGAGTAAGGTCGCGAGGGGTGCCGAAAATGGCGA 61664
                            v    - i  i         i  i         --     i vv     
  rnd-5_family-       2465 GGAGAG-AGAGGTGCGTGAGTGAGATCGCGAGGG--GCCGAGATAGGCGA 2511

  scaffold420|s      61665 GGAGTGTCGGGAGAGATCCTTGAGGGAACAGAGTGTTCCCCAGATTGTCG 61714
                                         v    iv                  ii-     i i
  rnd-5_family-       2512 GGAGTGTCGGGAGACATCCCGGAGGGAACAGAGTGTTCCTT-GATTGCCA 2560

  scaffold420|s      61715 AAGAGACGCATAGCGCAGTCTCCCGAGACGTCGACGCAGAGGAAGCAAGG 61764
                            i        v            vi  i              i   i   
  rnd-5_family-       2561 AGGAGACGCAGAGCGCAGTCTCCGAAGGCGTCGACGCAGAGGGAGCGAGG 2610

  scaffold420|s      61765 ACGAGGTGCAGAGAGGGGACTGTACAGTACAGTGCACCCA-AAACAGACC 61813
                                                   ?  i            - ii    ? 
  rnd-5_family-       2611 ACGAGGTGCAGAGAGGGGACTGTANAGCACAGTGCACCCACAGGCAGANC 2660

  scaffold420|s      61814 TCCCGAGGAGGAGGGGCGACAGCATGCACATGACAATCAACGAGTAACTG 61863
                            -   i i    -    ii  i v vv   i           v -  vv 
  rnd-5_family-       2661 T-CCGGGAAGGA-GGGCAGCAACTTCGACACGACAATCAACGTG-AAAAG 2707

  scaffold420|s      61864 GAGGCAGGGTGGTGCCAAGCCGAAGCTCTGTTGACACCAACCCCGCTCCC 61913
                              i -       i  i      i         i        v   i   
  rnd-5_family-       2708 GAGAC-GGGTGGTACCGAGCCGAGGCTCTGTTGGCACCAACCACGCCCCC 2756

  scaffold420|s      61914 CAACACTCCGGCCATTGAACAGCACAAAAAATCAAGAACAGCGAGCAAGG 61963
                            i      vi     vvi         -----  --    i    iv   
  rnd-5_family-       2757 CGACACTCGAGCCATACGACAGCACAA-----CA--AACAACGAGTCAGG 2799

  scaffold420|s      61964 GAGAGGGTGGAGG-GGATG-CCTCCCACTCCAGCAA----AGTACAGGGG 62007
                           v  i   i     -ii   -         v  iv  ----  v       
  rnd-5_family-       2800 CAGGGGGCGGAGGCAAATGTCCTCCCACTGCAAGAAAAACAGGACAGGGG 2849

  scaffold420|s      62008 TGGCCAAGGGC-GGTGTC--TTTTTGGGCACGGGGTAGCCCGAGTGCAAA 62054
                            vv  i v i -    v --   vi   i      i       vi  i  
  rnd-5_family-       2850 TCTCCGACGACTGGTGACCGTTTGCGGGTACGGGGCAGCCCGACCGCGAA 2899

  scaffold420|s      62055 ACTGACACCAGCCGACGGAGTTTAGGCCCAAGACCATGGCAGGCAAGGGC 62104
                                    i  v ?   i  i i   v i  i  iv  ? v  ii    
  rnd-5_family-       2900 ACTGACACCGGCAGNCGGGGTCTGGGCGCGAGGCCGAGGNACGCGGGGGC 2949

  scaffold420|s      62105 ATTAGAAACAAACGCCCCCCTTGCGACAGTGGGGGACTGCGAACGAGAGG 62154
                           i    i------------------   i i  v  i   i i        
  rnd-5_family-       2950 GTTAGG------------------GACGGCGGTGGGCTGTGGACGAGAGG 2981

  scaffold420|s      62155 GAGCGGAGCGCCGTTCCTCCGTCGCAA------AACCCAACAATCAACAA 62198
                            i  i         vi        v  ------   i i        v  
  rnd-5_family-       2982 GGGCAGAGCGCCGTATCTCCGTCGAAAGCCCTTAACTCGACAATCAAAAA 3031

  scaffold420|s      62199 TACCGGCGAGGCGGGCAACACACCGTCAAAGACGGTAGCGAATCGCGAAT 62248
                            iv  iv         i  i       i        ii   i       i
  rnd-5_family-       3032 TGACGAGGAGGCGGGCGACGCACCGTCGAAGACGGTGACGAGTCGCGAAC 3081

  scaffold420|s      62249 GAGAGGGGGCAGAGCGCAGCCCCTCCGTTGCAAGGCCTCGTAAAAAAACA 62298
                                             v         i  i i      - ii  ii -
  rnd-5_family-       3082 GAGAGGGGGCAGAGCGCATCCCCTCCGTCGCGAAGCCTCG-AGGAAGGC- 3129

  scaffold420|s      62299 TTGATGGCGACGGCGCCGGCAAGGCGGCGCCGGAGCTGCCTTCGAGCGAG 62348
                           --                  ivv      i  iv v     v        
  rnd-5_family-       3130 --GATGGCGACGGCGCCGGCGCTGCGGCGTCGACGATGCCTGCGAGCGAG 3177

  scaffold420|s      62349 AGCGGGCAGAGCGCAGCCCCTCGA--TCGTAAGACTGCAAAAAAAAACAC 62396
                             v                     --   -  i  v v      v     
  rnd-5_family-       3178 AGGGGGCAGAGCGCAGCCCCTCGAACTCG-AAAACAGAAAAAAACAACAC 3226

  scaffold420|s      62397 AGACAATGGCGCACGACGTGCACTGACCGATGGTGGAA---GCGGCGGCG 62443
                           ii  i vi                              ---         
  rnd-5_family-       3227 GAACGAGAGCGCACGACGTGCACTGACCGATGGTGGAAGCGGCGGCGGCG 3276

  scaffold420|s      62444 AGAGACATGGCGATGAAAAAATTTTGGAGGTTGAAACCGACGGGAGGGGA 62493
                                        ?      v   i                         
  rnd-5_family-       3277 AGAGACATGGCGANGAAAAATTTTCGGAGGTTGAAACCGACGGGAGGGGA 3326

  scaffold420|s      62494 TCAATTGAAAGATTGATCACTGAGGGAGATTGTGATGGGTCATCCCGCGG 62543
                                                 ?            ?   ?       i  
  rnd-5_family-       3327 TCAATTGAAAGATTGATCACTGNGGGAGATTGTGANGGGNCATCCCGTGG 3376

  scaffold420|s      62544 GTGATATGCTATGGGATGAGGGCACCTCACGAGAGTTCGTGAGGTGAGAA 62593
                                  v iii          ?                           
  rnd-5_family-       3377 GTGATATTCCGCGGGATGAGGGNACCTCACGAGAGTTCGTGAGGTGAGAA 3426

  scaffold420|s      62594 GTGGCACATCAGTCACCAGGTGGTGCGGGAGAAGGCCAGACGA-GGGCTG 62642
                              i                     ?                 -      
  rnd-5_family-       3427 GTGACACATCAGTCACCAGGTGGTGNGGGAGAAGGCCAGACGAGGGGCTG 3476

  scaffold420|s      62643 ACCTCTGTAGATACTTCGTGGGGTCAAGGAAACCCGTAACTGGGTCGTTG 62692
                                   i i                                      v
  rnd-5_family-       3477 ACCTCTGTGGGTACTTCGTGGGGTCAAGGAAACCCGTAACTGGGTCGTTT 3526

  scaffold420|s      62693 AGGGCGATGCCCCGCAACGGACGTGGGGAAAGTGAGTGTGGCACAAGCAC 62742
                                                           ? i          i    
  rnd-5_family-       3527 AGGGCGATGCCCCGCAACGGACGTGGGGAAAGNGGGTGTGGCACAGGCAC 3576

  scaffold420|s      62743 GTACCGTGCCACTCTTCCCTA 62763
                             i   i       ?      
  rnd-5_family-       3577 GTGCCGCGCCACTCNTCCCTA 3597

Matrix = 20p45g.matrix
Kimura (with divCpGMod) = 11.99
Transitions / transversions = 1.47 (274/187)
Gap_init rate = 0.02 (62 / 3594), avg. gap size = 1.21 (75 / 62)


2483 23.13 2.70 1.06 scaffold420|size118661 62776 63330 (55336) C rnd-1_family-289#Unknown (2400) 1094 531 m_b2868s001i46 130515

  scaffold420|s      62776 ATCCTTTATAATTTCTTTAGAGGAAAATGAGTGTTCAACATAGCATTCAT 62825
                              ii   i  i   i     v  v   i       vi          i 
C rnd-1_family-       1094 ATCTCTTACAACTTCCTTAGATGACAATAAGTGTTCCGCATAGCATTCGT 1045

  scaffold420|s      62826 ACATGAGTGCTAGTGCTAAACAATGATGTGAGTGCACTACAAGTTCATGA 62875
                              --  i ----        i   i  i  v   i          i   
C rnd-1_family-       1044 ACA--AGCG----TGCTAAACGATGGTGCGATTGCGCTACAAGTTCGTGA 1001

  scaffold420|s      62876 AACTCTTCATCACCTCTTTTAGTGCTAATACTCAAGGCTTGGAAGTAATC 62925
                                ii    i v v   i i  i i v i    v   vv i    v  
C rnd-1_family-       1000 AACTCCCCATCGCATGTTTCAATGTTGAGATTCAATGCTGTGGAGTATTC 951

  scaffold420|s      62926 TTCAA-------------AAAACCATTCACTGCTTCAATT-GACCTACTT 62961
                                -------------   i  i  v i     vi   -      vv 
C rnd-1_family-        950 TTCAACGGCAGGTGCCAAAAAGCCGTTGATTGCTTGGATTTGACCTAAAT 901

  scaffold420|s      62962 TTTGGTGCATTGTGGCCAGATCTTGTTTCGTTCTATTTTGCTGTTCATCT 63011
                                  v     i  v            i    v   vv          
C rnd-1_family-        900 TTTGGTGGATTGTAGCAAGATCTTGTTTCATTCTCTTTACCTGTTCATCT 851

  scaffold420|s      63012 GTGGGTTGATGGAGAGGAAATCCAAACTCCTCCAGAAATGGAACCCCATC 63061
                              vi       i      v   iv       v       v   i     
C rnd-1_family-        850 GTGTATTGATGGGGAGGAATTCCGTACTCCTCGAGAAATGCAACTCCATC 801

  scaffold420|s      63062 CAGAACTATCCCATCAGGGATAACTCTTGCTTTCCCAAGATTCTGTGAGG 63111
                           v  v     v   v i v      i         i i  i  v  vi   
C rnd-1_family-        800 GAGTACTATGCCAGCGGTGATAACCCTTGCTTTCTCGAGGTTATGAAAGG 751

  scaffold420|s      63112 CACGTTTGTGA-TCTCTCTGATTGTTTCTAGGCAAGATGGGCTTCTAGTA 63160
                            ii   i i  - i       v      i  i v  v v  i vi ii  
C rnd-1_family-        750 CGTGTTCGCGAATTTCTCTGAATGTTTCCAGACCAGTTTGGTTATTGATA 701

  scaffold420|s      63161 TCCAACAACAACCATTGCAACTCATTACTTGTGCCAGTGTTCAGAAATGA 63210
                             v vi iii                 iv     iii       i     
C rnd-1_family-        700 TCAACTAGTGACCATTGCAACTCATTATATGTGCTGATGTTCAGGAATGA 651

  scaffold420|s      63211 TTTTCCCAGTTCAGAATGCAATGTGGTGACTGGAGAAAACAAACTTGAAC 63260
                                 v          i     v  iv  i v  i   i     i v  
C rnd-1_family-        650 TTTTCCAAGTTCAGAATACAATGGGGCCACCGCAGGAAATAAACTCGCAC 601

  scaffold420|s      63261 AGATTTTTTCATCATTTGTTGCATTGCCTGGTAGCCACTTCTTCACTCCA 63310
                           i  vi     i  i iv     i i i                  v i v
C rnd-1_family-        600 GGAACTTTTCGTCGTCAGTTGCGTCGTCTGGTAGCCACTTCTTCAATTCC 551

  scaffold420|s      63311 TCCATAACTACGGTTTCCAG 63330
                             vvi      i        
C rnd-1_family-        550 TCGTCAACTACAGTTTCCAG 531

Matrix = 20p45g.matrix
Kimura (with divCpGMod) = 22.80
Transitions / transversions = 1.49 (76/51)
Gap_init rate = 0.02 (9 / 554), avg. gap size = 2.33 (21 / 9)


346 28.44 3.87 13.78 scaffold420|size118661 63374 63683 (54983) C rnd-5_family-1738#LINE/R1 (15769) 520 238 m_b2868s001i47 130516

  scaffold420|s      63374 GACCCTCTACGGTATTAGAGTCACCATCATGTTGAAATGC-ATGCAGCTT 63422
                             v    i    ii  v v   v vi--  vi      v -    v    
C rnd-5_family-        520 GAACCTCCACGGCGTTCGTGTCTCAG--ATTCTGAAATCCCATGCCGCTT 473

  scaffold420|s      63423 ACAG-TTTGGATCATAGGGGAGCCACATGTGACAGGATCTGGTCCTCAGA 63471
                           - i -   iii v ?iv v  v v   iii          v    v vv 
C rnd-5_family-        472 -CGGCTTTAAGTAANGTGTGATCGACACACGACAGGATCTTGTCCACTTA 424

  scaffold420|s      63472 TGATGATGTGTGGGCACTTGA-TAGTCAGGTAACTGCTCTTGTAATAA-A 63519
                                      vii -     -    ---------  iv v   v   -i
C rnd-5_family-        423 TGATGATGTGTCAAC-CTTGAATAGT---------GCCATAGTATTAATG 384

  scaffold420|s      63520 ATTAAGTTG--TTTTG-TG-----TGACATGGAGAAATCCCAAACATAAC 63561
                             i v  v --i    -  -----  iiii    i    ? i----    
C rnd-5_family-        383 ATCATGTGGGGCTTTGCTGGTTCTTGGTGCGGAGGAATCNCG----TAAC 338

  scaffold420|s      63562 TACATTATTACATCCAATGATAATTTGCATATTCTGCAAAAAATACCAAA 63611
                           ---       ii-    i? ----------   ----i  i  i ---- 
C rnd-5_family-        337 ---ATTATTATG-CCAACNA----------ATT----GAAGAACA----A 310

  scaffold420|s      63612 ACAGTTATGCACTCTATAGCTTGTGGTTAGTTTTTCAGTGGTTACACCTT 63661
                           vi i               i    v   iv i   i v iv      vv 
C rnd-5_family-        309 TTAATTATGCACTCTATAGTTTGTCGTTGTTCTTTTATTATTTACACAGT 260

  scaffold420|s      63662 TCCTATGTTCTCTTCACCCATA 63683
                           v     ii  ii   v   ii 
C rnd-5_family-        259 GCCTATACTCCTTTCTCCCGCA 238

Matrix = 20p45g.matrix
Kimura (with divCpGMod) = 32.93
Transitions / transversions = 1.38 (44/32)
Gap_init rate = 0.15 (46 / 309), avg. gap size = 1.11 (51 / 46)


1756 18.40 3.86 2.47 scaffold420|size118661 63443 63882 (54784) C rnd-4_family-807#LTR/Gypsy (0) 615 170 m_b2868s001i48 130517

  scaffold420|s      63443 GCCACATGTGACAGGATCTGGTCCTCAGATGATGATGTGTGGGCACTTGA 63492
                             v    iii  i           v vv         i  ?         
C rnd-4_family-        615 GCAACATACAACGGGATCTGGTCCACTTATGATGATGCGTNGGCACTTGA 566

  scaffold420|s      63493 TAGTCAGGTAACTGCTCTTGTAATAAAATTA-AGTTGTTTTGTGTGACAT 63541
                              ? iv  v    ?  ii          v -i      v  iv  i   
C rnd-4_family-        565 TAGNCGTGTTACTGNTCCCGTAATAAAATGATGGTTGTTATGCTTGGCAT 516

  scaffold420|s      63542 GGAGAAATCCCAAA-CATAACTACATTATTACATCCAATGATAATTTGCA 63590
                               i         -   v                 --i -   i --- 
C rnd-4_family-        515 GGAGGAATCCCAAAACATTACTACATTATTACATCC--CG-TAACT---A 472

  scaffold420|s      63591 TATTCT--GCAAAAAAT-ACCAAAACAGTTATGCACTCTATAGCTTGTGG 63637
                               i --    v    -i     i                  i      
C rnd-4_family-        471 TATTTTAAGCAACAAATTGCCAAAGCAGTTATGCACTCTATAGTTTGTGG 422

  scaffold420|s      63638 TTAGTTTTTCAGTGGTTACACCTTTCCTATGTTCTCTTCACCCATATTAC 63687
                             i ?    i v v        v       iv  i    v    i- -- 
C rnd-4_family-        421 TTGGNTTTTTATTTGTTACACCGTTCCTATAATCCCTTCCCCCAC-T--C 375

  scaffold420|s      63688 ATTACTCTTTGGTCTTGATTCCTGTCTTTCAATCAAA-----TGCATTTG 63732
                               i v       i ?   v ?vviv      ii  ----- iii    
C rnd-4_family-        374 ATTATTGTTTGGTCCTNATTGCNCATGTTCAATTGAATATGTTATGTTTG 325

  scaffold420|s      63733 AATGCTGTAGTTATCATGATTGATTCCAATCACATTATCATTGCTTCGAA 63782
                              v              i      i  v  ? v     vii    v   
C rnd-4_family-        324 AATCCTGTAGTTATCATGGTTGATTTCACTCNCTTTATCCCCGCTTGGAA 275

  scaffold420|s      63783 CTCAGCCAC-TCCTAACTTCTATCTTTCC-TAGACTATTTTGTTCTCCCC 63830
                              i i   -     ?     vi      -  ? i       ivi     
C rnd-4_family-        274 CTCGGTCACTTCCTANCTTCTTCCTTTCCGTANATTATTTTGCGTTCCCC 225

  scaffold420|s      63831 TCTCCTAGTCC---CCGCTGTCTGAATTCTGGTCCTCCTAAGTA--TCTA 63875
                           ?v       ?i---  v vv    --     ?  iv        -- ii 
C rnd-4_family-        224 NATCCTAGTNTGAACCTCGTTCTG--TTCTGNTCTGCCTAAGTACTTTCA 177

  scaffold420|s      63876 CTCCCAA 63882
                            v     
C rnd-4_family-        176 CACCCAA 170

Matrix = 20p45g.matrix
Kimura (with divCpGMod) = 19.70
Transitions / transversions = 1.32 (45/34)
Gap_init rate = 0.05 (20 / 439), avg. gap size = 1.40 (28 / 20)


392 4.67 4.28 0.72 scaffold420|size118661 64386 64923 (53743) (CT)n#Simple_repeat 1 557 (0) c_b2868s251i0 130518

  scaffold420|s      64386 CTCTCTCTCTCTC-CTCTCTCTC-CTCTCTCTC-CTCTCTCTC-CTCTCT 64431
                                        -         -         -         -      
  (CT)n#Simple_          1 CTCTCTCTCTCTCTCTCTCTCTCTCTCTCTCTCTCTCTCTCTCTCTCTCT 50

  scaffold420|s      64432 CTCTCTCTCTCTC-CTCTCTCTC-CTCTCTCTC-CTCTCTCTCTCTC-CT 64477
                                        -         -         -             -  
  (CT)n#Simple_         51 CTCTCTCTCTCTCTCTCTCTCTCTCTCTCTCTCTCTCTCTCTCTCTCTCT 100

  scaffold420|s      64478 CTCTCTCTCTCTCTCTCTCTCTCTCTCTCTCTCTCTCTCTCTCTCTCTC- 64526
                                                                            -
  (CT)n#Simple_        101 CTCTCTCTCTCTCTCTCTCTCTCTCTCTCTCTCTCTCTCTCTCTCTCTCT 150

  scaffold420|s      64527 CTCTCTCTCTCTCTCTCTCTCTCTCTCTCTCTCTCTCTCTCTCTCTCTCT 64576
                                                                             
  (CT)n#Simple_        151 CTCTCTCTCTCTCTCTCTCTCTCTCTCTCTCTCTCTCTCTCTCTCTCTCT 200

  scaffold420|s      64577 CTCTCTCTCTCTCTATATCTATATATCTATCTATCTATCTATATAATAAT 64626
                                         v v   v v v   v   v   v   v v -v -v 
  (CT)n#Simple_        201 CTCTCTCTCTCTCTCTCTCTCTCTCTCTCTCTCTCTCTCTCTCT-CT-CT 248

  scaffold420|s      64627 -TATAATATATCTATCT-TCTCTCTATATCTATCTCTAATCTCTC-CTCT 64673
                           - v -v v v   v   -       v v   v     -v      -    
  (CT)n#Simple_        249 CTCT-CTCTCTCTCTCTCTCTCTCTCTCTCTCTCTCT-CTCTCTCTCTCT 296

  scaffold420|s      64674 CTCTCTCTCTCTCTCTCTCTCTCTCTCTCTCTCTCTCTCTC-CTCTCTCT 64722
                                                                    -        
  (CT)n#Simple_        297 CTCTCTCTCTCTCTCTCTCTCTCTCTCTCTCTCTCTCTCTCTCTCTCTCT 346

  scaffold420|s      64723 CTCTCTCTCTCTCTC-CTCTCTCTC-CTCTCTCTCTCTCTCTCTCTCTCT 64770
                                          -         -                        
  (CT)n#Simple_        347 CTCTCTCTCTCTCTCTCTCTCTCTCTCTCTCTCTCTCTCTCTCTCTCTCT 396

  scaffold420|s      64771 CTCTCTCTCTCTCTCTCTCTCTCTCTCTCTCTCTCTCTCTCTCTCTCTC- 64819
                                                                            -
  (CT)n#Simple_        397 CTCTCTCTCTCTCTCTCTCTCTCTCTCTCTCTCTCTCTCTCTCTCTCTCT 446

  scaffold420|s      64820 CTC-CTCTCTCTCTCTCTCTCTCTCTCTCTCTCTCTCTCTCTCTCTCTCT 64868
                              -                                              
  (CT)n#Simple_        447 CTCTCTCTCTCTCTCTCTCTCTCTCTCTCTCTCTCTCTCTCTCTCTCTCT 496

  scaffold420|s      64869 CTCTCTC-CTCTCTCTC-CTCTCTC-CTC-CTCTC-CCCTCTCCCTCTCC 64913
                                  -         -       -   -     - i     i     i
  (CT)n#Simple_        497 CTCTCTCTCTCTCTCTCTCTCTCTCTCTCTCTCTCTCTCTCTCTCTCTCT 546

  scaffold420|s      64914 CTCTC-CTCTC 64923
                                -     
  (CT)n#Simple_        547 CTCTCTCTCTC 557

Matrix = Unknown
Transitions / transversions = 0.14 (3/21)
Gap_init rate = 0.05 (27 / 537), avg. gap size = 1.00 (27 / 27)

16 17.36 7.50 0.00 scaffold420|size118661 64929 64968 (53698) (CT)n#Simple_repeat 1 43 (0) m_b2868s252i2 130518

  scaffold420|s      64929 CTCTCCCCCTCCCTCTC-CTCTC-CCCTCTC-CCCTCTCTATC 64968
                                i i   i     -     - i     - i      v  
  (CT)n#Simple_          1 CTCTCTCTCTCTCTCTCTCTCTCTCTCTCTCTCTCTCTCTCTC 43

Matrix = Unknown
Transitions / transversions = 5.00 (5/1)
Gap_init rate = 0.08 (3 / 39), avg. gap size = 1.00 (3 / 3)


21 10.57 4.76 0.00 scaffold420|size118661 64924 64965 (53701) (CTCCTCT)n#Simple_repeat 1 44 (0) m_b2868s252i1 130519

  scaffold420|s      64924 CTCCCCTCTCC-CCCTCC-CTCTCCTCTCCCCTCTCCCCTCTCT 64965
                               i      - i    -          i      i       
  (CTCCTCT)n#Si          1 CTCCTCTCTCCTCTCTCCTCTCTCCTCTCTCCTCTCTCCTCTCT 44

Matrix = Unknown
Transitions / transversions = 1.00 (4/0)
Gap_init rate = 0.05 (2 / 41), avg. gap size = 1.00 (2 / 2)


311 21.85 23.26 0.63 scaffold420|size118661 65110 65238 (53428) rnd-1_family-165#LTR/Gypsy 452 609 (5) m_b2868s001i49 130520

  scaffold420|s      65110 TGGTGGACACATTTT---CCATCACACCGAATTTGTTGA---ATACTTCA 65153
                            i      v   v  ---  i     v   v   v   i---  i     
  rnd-1_family-        452 TAGTGGACCCATGTTGTTCCGTCACAACGATTTTTTTGGTGGATGCTTCA 501

  scaffold420|s      65154 TAAGAAATCCACC--CTAGAACAATCTTCTTTCTTAGACCCGACA----- 65196
                             -       vi --    v v  i  v  vvvi   i   i   -----
  rnd-1_family-        502 TA-GAAATCCCTCATCTAGTAGAACCTACTGGACTAGGCCCAACAAAATA 550

  scaffold420|s      65197 -----------------CGTGATTAAGGAACCTTCAGTCATGAACTTCCA 65229
                           -----------------       ?     vi              v  i
  rnd-1_family-        551 TCTTTGATGTAAAGACTCGTGATTNAGGAAGTTTCAGTCATGAACTACCG 600

  scaffold420|s      65230 GTGCACCAC 65238
                             iii    
  rnd-1_family-        601 GTATGCCAC 609

Matrix = 20p45g.matrix
Kimura (with divCpGMod) = 24.23
Transitions / transversions = 1.00 (14/14)
Gap_init rate = 0.05 (6 / 128), avg. gap size = 5.17 (31 / 6)


13 5.20 0.00 0.00 scaffold420|size118661 70881 70900 (47766) (GTT)n#Simple_repeat 1 20 (0) m_b2868s252i3 130521

  scaffold420|s      70881 GTTGTTGTGGTTGTTGTTGT 70900
                                   v           
  (GTT)n#Simple          1 GTTGTTGTTGTTGTTGTTGT 20

Matrix = Unknown
Transitions / transversions = 0.00 (0/1)
Gap_init rate = 0.00 (0 / 19), avg. gap size = 0.0 (0 / 0)


18 11.16 0.00 0.00 scaffold420|size118661 73216 73245 (45421) (TGT)n#Simple_repeat 1 30 (0) m_b2868s252i4 130522

  scaffold420|s      73216 TGTTGTTGTTATTGCTATTGTTGTTGTTGT 73245
                                     i   i i             
  (TGT)n#Simple          1 TGTTGTTGTTGTTGTTGTTGTTGTTGTTGT 30

Matrix = Unknown
Transitions / transversions = 1.00 (3/0)
Gap_init rate = 0.00 (0 / 29), avg. gap size = 0.0 (0 / 0)


1962 9.56 0.59 6.94 scaffold420|size118661 74479 74738 (43928) genome_10_3662#DNA 1 259 (441) m_b2868s001i50 130523

  scaffold420|s      74479 GAAGATCCGGCAAATGTGGAACGAAGGAAGTATATTTTGAAATAACCCAA 74528
                                          v                                vv
  genome_10_366          1 GAAGATCCGGCAAATTTGGAACGAAGGAAGTATATTTTGAAATAACCCTT 50

  scaffold420|s      74529 TCACGGAAAAATTGGCGAGAAGATGTCGATGCAAGCAATCCCACAAAATC 74578
                                     v             i          i              
  genome_10_366         51 TCACGGAAAATTTGGCGAGAAGATATCGATGCAAGTAATCCCACAAAATC 100

  scaffold420|s      74579 AAATTTGAATCTATTGTACGTATACATTATATAGCTGAGTTCAACGCAAG 74628
                                 i                 ii            v       v   
  genome_10_366        101 AAATTTAAATCTATTGTACGTATATGTTATATAGCTGACTTCAACGGAAG 150

  scaffold420|s      74629 AAAAGAAAGAGTATGTAAAGCGATTCAAATAATATATATCCGTTTAGACT 74678
                               v      v    v          ---              vii   
  genome_10_366        151 AAAATAAAGAGAATGTTAAGCGATTCA---AATATATATCCGTTAGAACT 197

  scaffold420|s      74679 CTCAACGATTCAGTCCAGTATGACCTCTC--GGAAAGAAGCGATCCTTGC 74726
                           v                            --              v    
  genome_10_366        198 ATCAACGATTCAGTCCAGTATGACCTCTCTAGGAAAGAAGCGATCGTTGC 247

  scaffold420|s      74727 TTCCGAACTCGA 74738
                            v  i       
  genome_10_366        248 TGCCAAACTCGA 259

Matrix = 20p45g.matrix
Kimura (with divCpGMod) = 10.26
Transitions / transversions = 0.62 (8/13)
Gap_init rate = 0.02 (4 / 259), avg. gap size = 1.25 (5 / 4)


87 2.38 0.00 0.00 scaffold420|size118661 74739 74824 (43842) (TTGAACATTT)n#Simple_repeat 1 86 (0) c_b2868s251i1 130524

  scaffold420|s      74739 TTGAATATTTTTGAACATTTTTGAACATTTTTGAACACTTTTGAACATTT 74788
                                i                               i            
  (TTGAACATTT)n          1 TTGAACATTTTTGAACATTTTTGAACATTTTTGAACATTTTTGAACATTT 50

  scaffold420|s      74789 TTGAACATTTTTGAACATTTTTGAACATTTTTGAAC 74824
                                                               
  (TTGAACATTT)n         51 TTGAACATTTTTGAACATTTTTGAACATTTTTGAAC 86

Matrix = Unknown
Transitions / transversions = 1.00 (2/0)
Gap_init rate = 0.00 (0 / 85), avg. gap size = 0.0 (0 / 0)


1962 9.56 0.59 6.94 scaffold420|size118661 74825 74898 (43768) genome_10_3662#DNA 260 314 (386) m_b2868s001i50 130523

  scaffold420|s      74825 TGTTCAAAAATGTTCAAATATTAGGGTTCGTATTTAGACAACGTGGTATT 74874
                             ----  v  v  ii  i   ----------   ii   -----v v  
  genome_10_366        260 TG----AATATTTTTGAACATT----------TTTGAACA-----TTTTT 290

  scaffold420|s      74875 GAACATTTTTGAACATTTTTGAAC 74898
                                                   
  genome_10_366        291 GAACATTTTTGAACATTTTTGAAC 314

Matrix = 20p45g.matrix
Kimura (with divCpGMod) = 10.26
Transitions / transversions = 1.25 (5/4)
Gap_init rate = 0.26 (19 / 73), avg. gap size = 1.00 (19 / 19)


55 6.13 0.00 0.00 scaffold420|size118661 74899 74966 (43700) (ATGTTCAAAA)n#Simple_repeat 1 68 (0) c_b2868s251i2 130525

  scaffold420|s      74899 ATGTTCAAAAAAGTTCAAAAATGTTCAAAAATGTTCAATAATGTTCAATA 74948
                                      v                          v         v 
  (ATGTTCAAAA)n          1 ATGTTCAAAAATGTTCAAAAATGTTCAAAAATGTTCAAAAATGTTCAAAA 50

  scaffold420|s      74949 ATGTTCAAAAATATTCAA 74966
                                       i     
  (ATGTTCAAAA)n         51 ATGTTCAAAAATGTTCAA 68

Matrix = Unknown
Transitions / transversions = 0.33 (1/3)
Gap_init rate = 0.00 (0 / 67), avg. gap size = 0.0 (0 / 0)


1821 10.72 0.30 6.13 scaffold420|size118661 74967 75219 (43447) genome_10_3662#DNA 447 700 (0) m_b2868s001i51 130523

  scaffold420|s      74967 GAGGACATTGGCTTCAATTCATTGTCGTCGCCAATTAAGCTCCCTCTTAA 75016
                             i                                    v  v    v  
  genome_10_366        447 GAAGACATTGGCTTCAATTCATTGTCGTCGCCAATTAAGGTCGCTCTAAA 496

  scaffold420|s      75017 AACAATTAACGCACGTATTCACTCGTTTGAATGCACTTCTTTCTTGCGAC 75066
                               v      i         iv             v          i  
  genome_10_366        497 AACATTTAACGTACGTATTCATACGTTTGAATGCACATCTTTCTTGCAAC 546

  scaffold420|s      75067 GCTCGCCGATTTTCCATTACATATTCATTCCTAAGAAAGACGAAAAATTT 75116
                                                        i                    
  genome_10_366        547 GCTCGCCGATTTTCCATTACATATTCATTTCTAAGAAAGACGAAAAATTT 596

  scaffold420|s      75117 GAAAGTATACTTTTACTTACATAACAGCCCACTACTGTAC-TCTACCTCG 75165
                                 v      iii   v         i          -      v  
  genome_10_366        597 GAAAGTTTACTTTCGTTTAGATAACAGCCTACTACTGTACATCTACCGCG 646

  scaffold420|s      75166 TTCACACAATTAACTTCTTAATACTTCCCTCGTTTCACAATTTACCGGAT 75215
                                      vv                                     
  genome_10_366        647 TTCACACAATTTTCTTCTTAATACTTCCCTCGTTTCACAATTTACCGGAT 696

  scaffold420|s      75216 CTTC 75219
                               
  genome_10_366        697 CTTC 700

Matrix = 20p45g.matrix
Kimura (with divCpGMod) = 11.14
Transitions / transversions = 0.82 (9/11)
Gap_init rate = 0.00 (1 / 252), avg. gap size = 1.00 (1 / 1)

1962 9.56 0.59 6.94 scaffold420|size118661 74967 74967 (43699) genome_10_3662#DNA 315 315 (385) m_b2868s001i50 130523

  scaffold420|s      74967 G 74967
                            
  genome_10_366        315 G 315

Matrix = 20p45g.matrix
Kimura (with divCpGMod) = 10.26
Transitions / transversions = 1.00 (0/0)
Gap_init rate = 0.0 ( 0 / 0 ), avg. gap size = 0.0 (0 / 0)


3008 0.00 0.00 0.00 scaffold420|size118661 75258 75579 (43087) genome_3_13440#DNA 1 322 (0) m_b2868s001i52 130526

  scaffold420|s      75258 TCCCCATCCTTTTCGTACGGTGCAATAATTGCACCATAACTAGCTTTCTC 75307
                                                                             
  genome_3_1344          1 TCCCCATCCTTTTCGTACGGTGCAATAATTGCACCATAACTAGCTTTCTC 50

  scaffold420|s      75308 CATCTTAATCCTTATAGTGCAATTATTGCACCATAAGGAGGACGATTCCT 75357
                                                                             
  genome_3_1344         51 CATCTTAATCCTTATAGTGCAATTATTGCACCATAAGGAGGACGATTCCT 100

  scaffold420|s      75358 ATGTTACTCGCGTAGAAATGAAAAAAAACTCATTCGCCCCCAAAAGGTAA 75407
                                                                             
  genome_3_1344        101 ATGTTACTCGCGTAGAAATGAAAAAAAACTCATTCGCCCCCAAAAGGTAA 150

  scaffold420|s      75408 TGGAGGCTTGGCATCAATATTTGGAGCGAAGTTACATAAGCCATTTTTCA 75457
                                                                             
  genome_3_1344        151 TGGAGGCTTGGCATCAATATTTGGAGCGAAGTTACATAAGCCATTTTTCA 200

  scaffold420|s      75458 ATGATAACACGTGAATGCTAGAGCATATATAATGCTTATGGTGCAATTAT 75507
                                                                             
  genome_3_1344        201 ATGATAACACGTGAATGCTAGAGCATATATAATGCTTATGGTGCAATTAT 250

  scaffold420|s      75508 TGCACCATAAGAAAATCTGGAATTTGATCAAAGTGTATGGTGCAATTATT 75557
                                                                             
  genome_3_1344        251 TGCACCATAAGAAAATCTGGAATTTGATCAAAGTGTATGGTGCAATTATT 300

  scaffold420|s      75558 GCACCATAGCTGGGGGTGGGGA 75579
                                                 
  genome_3_1344        301 GCACCATAGCTGGGGGTGGGGA 322

Matrix = 20p45g.matrix
Kimura (with divCpGMod) = 0.00
Transitions / transversions = 1.00 (0/0)
Gap_init rate = 0.00 (0 / 321), avg. gap size = 0.0 (0 / 0)


1743 17.44 8.84 0.25 scaffold420|size118661 75647 76008 (42658) rnd-1_family-414#Unknown 1 393 (0) m_b2868s001i53 130527

  scaffold420|s      75647 AGTGGT-TTTTATAATGTCTCAGTTCATTGGATCACAAAAT-GATTTTGA 75694
                                 -  iv                v       ??  i -    i   
  rnd-1_family-          1 AGTGGTATTCGATAATGTCTCAGTTCAATGGATCANNAAGTTGATTCTGA 50

  scaffold420|s      75695 GTAGTTGAAGGGACCGTCAAATGATTCTGCGTAGTTTGACGGATAGAAAT 75744
                                   ii   ??i v     v            i             
  rnd-1_family-         51 GTAGTTGAGAGGANNATGAAATGCTTCTGCGTAGTTCGACGGATAGAAAT 100

  scaffold420|s      75745 ATGCTTCTCAGTGGTTCGACGGACAGAAATATGCTTCTGCGTAGTTTGAC 75794
                                   vv  i                    v   i  v      iiv
  rnd-1_family-        101 ATGCTTCTGCGTAGTTCGACGGACAGAAATATGATTCCGCCTAGTTTAGA 150

  scaffold420|s      75795 GGATAGAAATATGCTTCTGCGTAGTTTG---------------------- 75822
                               v    v i  v   v         ----------------------
  rnd-1_family-        151 GGATCGAAAAACGCGTCTTCGTAGTTTGCCGGATAGAAATTTGCATTTTT 200

  scaffold420|s      75823 -------ACGGACAGAAAATCTTTCTTCTTCAGTTCGAAGGATCCAATAA 75865
                           -------            v iv   vi  i    ivv      i v   
  rnd-1_family-        201 TAGTTCGACGGACAGAAAAACCATCTATTTTAGTTTTCAGGATCTATTAA 250

  scaffold420|s      75866 GTGCAGTTTTAGTAGTTCAACCGCTGATACTTAGTTCAGCGCCTATATTT 75915
                               v             i  v  i   vivi    i i? i   i    
  rnd-1_family-        251 GTGCCGTTTTAGTAGTTCGACGGCCGATTTGCAGTTTAANGTCTACATTT 300

  scaffold420|s      75916 GTAGTTCAACATGATATGTTAGCATTGAACGGATTGTCACATGTGACTTG 75965
                                     iii  v -  i vi              v i        i
  rnd-1_family-        301 GTAGTTCAACGCAATCT-TTGGAGTTGAACGGATTGTCTCGTGTGACTTA 349

  scaffold420|s      75966 AAGACGTGAAATCTTCTACAACATGTGAGTTGTT-GTGATCGTA 76008
                           vi i              vi              -         
  rnd-1_family-        350 CGGGCGTGAAATCTTCTAGGACATGTGAGTTGTTCGTGATCGTA 393

Matrix = 20p45g.matrix
Kimura (with divCpGMod) = 17.33
Transitions / transversions = 1.25 (35/28)
Gap_init rate = 0.02 (6 / 361), avg. gap size = 5.50 (33 / 6)


1162 28.54 4.60 5.64 scaffold420|size118661 76091 76699 (41967) genome_7_17953#DNA 49 651 (637) m_b2868s001i54 130528

  scaffold420|s      76091 TACACCAGTTTCTACCGGTGAGCAAAAAAA----ATCGCGACACTTCTCA 76136
                             i            -  v iv        ----      v   ----- 
  genome_7_1795         49 TATACCAGTTTCTAC-GGAGGCCAAAAAAATAAAATCGCGTCAC-----A 92

  scaffold420|s      76137 CTTCTCATTAGCAGCGAATCCGCACCATGATGATTTCCGCCGCTGCGCCG 76186
                           v v  --   ---------- -        ii      v    --v   i
  genome_7_1795         93 ATACT--TTA----------C-CACCATGACAATTTCCTCCGC--AGCCA 127

  scaffold420|s      76187 TCGCATCACCTCTTCCATAAAAAATACCGTTGCAACACAAGATCCGCCAC 76236
                           i     v     vvi vi iv      i          v  i  i v vi
  genome_7_1795        128 CCGCATGACCTCGATCTCAGCAAATACTGTTGCAACACCAGGTCTGACTT 177

  scaffold420|s      76237 GATCGCCCTCATCGACACTTCACCTGCTACCATCGCGCCGCTTGGTTTGG 76286
                           v     i    i  v   v     i  v  v   vvv             
  genome_7_1795        178 CATCGCTCTCACCGCCACATCACCCGCAACAATCCACCCGCTTGGTTTGG 227

  scaffold420|s      76287 TCCAAT----GTTATTTATTGAACGAGAAATTGGACCATTCCTACGATGA 76332
                              i  ----    i  v  ----       v v      i    v   v
  genome_7_1795        228 TCCGATTCGCGTTACTTCTT----GAGAAATAGCACCATTTCTACCATGT 273

  scaffold420|s      76333 AGTATTAGTTGTTGCACGGAAGCCATGCTGACGTGAAGCAGGAGTGATTG 76382
                            i -  --     i  i ivi   i vv    vv i  vi   iv   v 
  genome_7_1795        274 AAT-TT--TTGTTACATGATGGCCGTCATGACCGGGAGGGGGAAAGATGG 320

  scaffold420|s      76383 AAAAATAGCCAGTGTAAGTTAATTCTTA-AGTGGATTTTTCCCCA--TTC 76429
                           i  iv  viv v        vv      -    vv v  i  i  --  i
  genome_7_1795        321 GAAGTTATTGACTGTAAGTTTTTTCTTAGAGTGTCTATTCCCTCATTTTT 370

  scaffold420|s      76430 ATCCTCTAAGTCATCGCCTAATAAATGACCTTATTGTTGCTCAT-----T 76474
                             v -   vi  v  iv  v   iiv vvi i   ii  i    ----- 
  genome_7_1795        371 ATAC-CTACATCCTCAACTCATAGGGGCATTCATTACTGTTCATTTTTGT 419

  scaffold420|s      76475 CTGTCC------CATCTCATTCGGC-TTTCATGGCGAACTTTCACCTTCG 76517
                           i     ------ vi    v v v -   i   v  vvv v   vv vvv
  genome_7_1795        420 TTGTCCTGGGTGCCCCTCAGTAGTCTTTTTATGCCGTCATGTCAGGTGAC 469

  scaffold420|s      76518 AGAT-AAGCAGATTCGACAATCAACCCA-GATATGATAGAGTTTGAAGGG 76565
                             i -  vv i            i  vi-  vv               i 
  genome_7_1795        470 AGGTGAATAAAATTCGACAATCAGCCAGTGAATTGATAGAGTTTGAAGAG 519

  scaffold420|s      76566 ATCGACTCGGGAGGGGACAGTTCTAGCTGCGGTAATTC--CTAGTTATGC 76613
                           v i  iv   i iv      i        i    i  v--v i  vii  
  genome_7_1795        520 TTTGATGCGGAAATGGACAGCTCTAGCTGTGGTAGTTAGGATGGTGGCGC 569

  scaffold420|s      76614 ACAGAAATAAAGATTGCATGA-TAATGGAATTTGTTACCCAATGGGAGAT 76662
                           vvi    v v           -i    ii       i    ii----- i
  genome_7_1795        570 TGGGAAAGACAGATTGCATGAGCAATGAGATTTGTTGCCCAGC-----AC 614

  scaffold420|s      76663 AGAAATTTATACGGATGAGGGTGTGGTCGGCAGAAGG 76699
                            vv i   v v      vivv ii   i v       
  genome_7_1795        615 ATTAGTTTTTTCGGATGTATTTACGGTTGTCAGAAGG 651

Matrix = 20p45g.matrix
Kimura (with divCpGMod) = 34.78
Transitions / transversions = 0.82 (74/90)
Gap_init rate = 0.07 (45 / 608), avg. gap size = 1.38 (62 / 45)


2020 5.18 0.00 7.72 scaffold420|size118661 76600 76892 (41774) C rnd-5_family-8295#Unknown (78) 505 234 m_b2868s001i55 130529

  scaffold420|s      76600 ATTCCTAGTTATGCACAGAAATAAAGATTGCATGATAATGGAATTTGTTA 76649
                            i             v                      i   --------
C rnd-5_family-        505 ACTCCTAGTTATGCAAAGAAATAAAGATTGCATGATAACGGA-------- 464

  scaffold420|s      76650 CCCAATGGGAGATAGAAATTTATACGGATGAGGGTGTGGTCGGCAGAAGG 76699
                           ----------          i-   v                        
C rnd-5_family-        463 ----------GATAGAAATTC-TACCGATGAGGGTGTGGTCGGCAGAAGG 425

  scaffold420|s      76700 CGATTCTGTAAACCAACAAGTGATGCAGCAGCTCTTCAAAATAATTAATC 76749
                               v                                             
C rnd-5_family-        424 CGATGCTGTAAACCAACAAGTGATGCAGCAGCTCTTCAAAATAATTAATC 375

  scaffold420|s      76750 GTGCCCTAGATGCCATGACATTAACAAGTATAATTTTTCAAGGAAACAAT 76799
                               vv           v      v                     i   
C rnd-5_family-        374 GTGCAGTAGATGCCATGCCATTAAAAAGTATAATTTTTCAAGGAAATAAT 325

  scaffold420|s      76800 GCGATTATTTTTAAAAATATATCAGACCACACATAGTAGAAGAATTGTCT 76849
                                                                      i--    
C rnd-5_family-        324 GCGATTATTTTTAAAAATATATCAGACCACACATAGTAGAAGAG--GTCT 277

  scaffold420|s      76850 CTGTTGTCTGATGGATGACAGCAGTAGTAGGGCACCATTTTTG 76892
                                    v             i                   
C rnd-5_family-        276 CTGTTGTCTCATGGATGACAGCAATAGTAGGGCACCATTTTTG 234

Matrix = 20p45g.matrix
Kimura (with divCpGMod) = 4.98
Transitions / transversions = 0.75 (6/8)
Gap_init rate = 0.07 (21 / 292), avg. gap size = 1.00 (21 / 21)


467 27.81 6.49 5.28 scaffold420|size118661 76864 77125 (41541) genome_7_97590-9]4#Unspecified 803 1067 (156) m_b2868s001i56 130530

  scaffold420|s      76864 ATGACAGCAGTAGTAGGGCACCATTTTTGCACAGCATCCACGATAATATA 76913
                              i       v i -------  i v - i      v   v i vv   
  genome_7_9759        803 ATGGCAGCAGTTGCA-------ATCTGT-CGCAGCATACACCACATGATA 844

  scaffold420|s      76914 A-AGTGTGATGGCCTGATTTTGCTTTGGTGTTGATGGACCTTTTC---CT 76959
                           i-i  i  v  iv  --- i        iv   ii  v   v   ---  
  genome_7_9759        845 GTGGTATGTTGAACT---TCTGCTTTGGCCTTGGCGGCCCTGTTCAAGCT 891

  scaffold420|s      76960 CAATGT-ACTCTTATTCATGTTAGGCGTAAAGTGAAACTATGTTGTCTTG 77008
                            vviv -    ii v i    iv  v  i i                vi 
  genome_7_9759        892 CCTCCTCACTCCCAATTATGTCTGGAGTGAGGTGAAACTATGTTGTCGCG 941

  scaffold420|s      77009 ATAA------TTAA-AAAAGATTTGTT---AGTGCAACATGTAGACATGA 77048
                             v ------    -ii i  v  i  ---    i    v vvi      
  genome_7_9759        942 ATTATTTTTGTTAATGGAGGAGTTATTTCCAGTGTAACAGGACAACATGA 991

  scaffold420|s      77049 AATAATGGTCACGTATTTTTTCATCTGAAGGTTGACAGTGAACCCTGATT 77098
                              i      ii -       - iv     iv     i v    v     
  genome_7_9759        992 AATGATGGTCGTG-ATTTTTT-ACGTGAAGAATGACAATCAACCGTGATT 1039

  scaffold420|s      77099 T--AAGTGGGAAGCCATGGTCTGAGACTC 77125
                            --   - i    ivvii   iv    i 
  genome_7_9759       1040 TTGAAG-GAGAAGTATCAGTCCCAGACCC 1067

Matrix = 20p45g.matrix
Kimura (with divCpGMod) = 32.40
Transitions / transversions = 1.30 (39/30)
Gap_init rate = 0.08 (21 / 261), avg. gap size = 1.48 (31 / 21)


233 19.30 1.75 0.00 scaffold420|size118661 77129 77185 (41481) genome_2_13115#DNA 1 58 (557) m_b2868s001i57 130531

  scaffold420|s      77129 TGTTAAGATAGAGATAAGGGAAAATGTGATTCCATGGGAATTG-AAAAAT 77177
                                i vi i ii v          i              i -      
  genome_2_1311          1 TGTTAGGCCAAAAGTCAGGGAAAATGCGATTCCATGGGAATCGTAAAAAT 50

  scaffold420|s      77178 TAAACAAT 77185
                           v   v   
  genome_2_1311         51 AAAAAAAT 58

Matrix = 20p45g.matrix
Kimura (with divCpGMod) = 18.34
Transitions / transversions = 1.75 (7/4)
Gap_init rate = 0.02 (1 / 56), avg. gap size = 1.00 (1 / 1)

298 27.47 4.55 2.79 scaffold420|size118661 77146 77321 (41345) genome_2_20414#DNA 22 200 (522) m_b2868s001i58 130531

  scaffold420|s      77146 GGGAAAATGTGATTCCATGGGAATTG-AAAAATTAAACAATGTAAGACCA 77194
                                   vii     vv  i     -     iv  ivi viv    -- 
  genome_2_2041         22 GGGAAAATTCAATTCCCAGGAAATTGTAAAAACAAAGGGAGAAAAGA--A 69

  scaffold420|s      77195 ATAGTAAGTGAAGAGTCTCTTCCCTAACT---GCTTTT--GCACAAAACT 77239
                            v  ivv v   i v v i   iiv i  ---      --  -     v 
  genome_2_2041         70 AAAGCTTGAGAAAACTGTTTTCTTAAGCTTTTGCTTTTTGGC-CAAAAAT 118

  scaffold420|s      77240 AGTCTATTGCAATTCATAGAGAACTACAGAAATTGTTTGAACAACCTG-G 77288
                           -   i          v  v     vi v v    i   v  v  iv  - 
  genome_2_2041        119 -GTCCATTGCAATTCCTACAGAACGGCTGTAATTATTTCAAAAATGTGAG 167

  scaffold420|s      77289 AATGACATGAGA-TCAGTATCATTTTTCTTGTTG 77321
                              v    v   -  i  i-      i  ii   
  genome_2_2041        168 AATCACATTAGATTCGGTG-CATTTTCCTCATTG 200

Matrix = 20p45g.matrix
Kimura (with divCpGMod) = 33.61
Transitions / transversions = 0.88 (22/25)
Gap_init rate = 0.06 (10 / 175), avg. gap size = 1.30 (13 / 10)


1827 4.07 0.45 0.00 scaffold420|size118661 77322 77542 (41124) C rnd-5_family-8295#Unknown (361) 222 1 m_b2868s001i59 130532

  scaffold420|s      77322 TAATTGGCTCAAAACATAAGCAGTGCTAATTTTGCTTGCATTACACATCC 77371
                            i                                ?           i   
C rnd-5_family-        222 TGATTGGCTCAAAACATAAGCAGTGCTAATTTTGNTTGCATTACACGTCC 173

  scaffold420|s      77372 GTAAGTACTGTATTGGGA-TACTGTAGTAGTCTATTTCAGTTGTAATTCC 77420
                                             -       v                       
C rnd-5_family-        172 GTAAGTACTGTATTGGGAGTACTGTACTAGTCTATTTCAGTTGTAATTCC 123

  scaffold420|s      77421 TGGAGAAATTTAATTGGCATTCATTTAGGGAAGCAAGTTGGGAATTGTTC 77470
                                  v    i            i                      v 
C rnd-5_family-        122 TGGAGAATTTTAGTTGGCATTCATTCAGGGAAGCAAGTTGGGAATTGTAC 73

  scaffold420|s      77471 GTGCTCCAAGAATGAACCATAATACAATTTCTTGAGCCTTAAGAACTGTA 77520
                                                            i                
C rnd-5_family-         72 GTGCTCCAAGAATGAACCATAATACAATTTCTTAAGCCTTAAGAACTGTA 23

  scaffold420|s      77521 ATGGGTGTATTGGCAGGCTTAG 77542
                                           i     
C rnd-5_family-         22 ATGGGTGTATTGGCAGACTTAG 1

Matrix = 20p45g.matrix
Kimura (with divCpGMod) = 3.79
Transitions / transversions = 2.00 (6/3)
Gap_init rate = 0.00 (1 / 220), avg. gap size = 1.00 (1 / 1)


284 17.95 24.36 0.00 scaffold420|size118661 77568 77645 (41021) rnd-1_family-846#Unknown 282 378 (13) m_b2868s001i60 130533

  scaffold420|s      77568 AGAGTGCCATCTCACAGAAAATGTA-------------------GAGACA 77598
                                 i      i   i   ii  -------------------  v   
  rnd-1_family-        282 AGAGTGTCATCTCGCAGGAAACATATCATTTCTAGGGGAAGACAGACACA 331

  scaffold420|s      77599 ATATATGAAAGAAACAGCCACTAATACTTGTGTAAAAATATTCAAGG 77645
                             i     v     i  i       i?iv    v             
  rnd-1_family-        332 ATGTATGATAGAAATAGTCACTAATGNCAGTGTCAAAATATTCAAGG 378

Matrix = 20p45g.matrix
Kimura (with divCpGMod) = 19.75
Transitions / transversions = 2.50 (10/4)
Gap_init rate = 0.01 (1 / 77), avg. gap size = 19.00 (19 / 1)

802 19.13 0.00 5.67 scaffold420|size118661 77583 77787 (40879) rnd-1_family-169#Unknown 5171 5364 (366) m_b2868s001i61 130533

  scaffold420|s      77583 AGAAAATGTAGAGACAATATATGAAAGAAACAGCCACTAATACTTGTGTA 77632
                             ii  vii   v     i     v     i  i       i iv    v
  rnd-1_family-       5171 AGGGAAGACAGACACAATGTATGATAGAAATAGTCACTAATGCCAGTGTC 5220

  scaffold420|s      77633 AAAATATTCAAGGGGTATATTGAAACTATAACCTGCAAATAATTTCTGGA 77682
                                                i       i i  ii    i--i  --- 
  rnd-1_family-       5221 AAAATATTCAAGGGGTATATTAAAACTATGATCTATAAATG--CTC---A 5265

  scaffold420|s      77683 GATTTGTGGTTCTTGAAGAAGTAATAGTACTAGTAATTATGATGGATTAG 77732
                           i       v     ----- v i -               v     v   
  rnd-1_family-       5266 AATTTGTGTTTCTT-----ACTGA-AGTACTAGTAATTATCATGGAGTAG 5309

  scaffold420|s      77733 AATGTAAATAACAAGTAGGTTGTAATAGTATTTAGATATGTTCATGTGTC 77782
                                i        v v          v     v ii      v v i  
  rnd-1_family-       5310 AATGTGAATAACAATTTGGTTGTAATATTATTTTGGCATGTTCTTCTATC 5359

  scaffold420|s      77783 AGGAT 77787
                                
  rnd-1_family-       5360 AGGAT 5364

Matrix = 20p45g.matrix
Kimura (with divCpGMod) = 22.33
Transitions / transversions = 1.47 (22/15)
Gap_init rate = 0.05 (11 / 204), avg. gap size = 1.00 (11 / 11)


1642 20.53 4.65 6.75 scaffold420|size118661 77795 78353 (40313) rnd-1_family-169#Unknown 5166 5713 (17) m_b2868s001i62 130534

  scaffold420|s      77795 TTTTCATGGAAAACAGACACAATGTTTGGCAGAAACA-TTATTGATGCCT 77843
                             i v v    i             v  ii     i - i i i     v
  rnd-1_family-       5166 TTCTAAGGGAAGACAGACACAATGTATGATAGAAATAGTCACTAATGCCA 5215

  scaffold420|s      77844 TTGTGATAAGATTTAATGTGTAGATTAAAACAATGATCTGATAATAAATG 77893
                           v   v v  v   i  v v   v        v       ----       
  rnd-1_family-       5216 GTGTCAAAATATTCAAGGGGTATATTAAAACTATGATCT----ATAAATG 5261

  scaffold420|s      77894 CTGCAAATTCCTGTTTCTTACTGAAACAATAGTAATTGACATGGAGTAGT 77943
                             -      iv              ii v        iv          v
  rnd-1_family-       5262 CT-CAAATTTGTGTTTCTTACTGAAGTACTAGTAATTATCATGGAGTAGA 5310

  scaffold420|s      77944 TTGTGAATAACTGTTTGGCTATGGTAATATTTTCTGATGCCGGTCTGTCA 77993
                           v          vi     i i ii  v      vvv   iivv   i   
  rnd-1_family-       5311 ATGTGAATAACAATTTGGTTGTAATATTATTTTGGCATGTTCTTCTATCA 5360

  scaffold420|s      77994 TGATGAATG----AGAACTACATGGTGGAGGGCCCAAAGATTTGGTGGTT 78039
                           v   vv   ----     v  i     v   iiv   v      i  v  
  rnd-1_family-       5361 GGATCTATGTANAAGAACAACGTGGTGTAGGATACAATGATTTGATGTTT 5410

  scaffold420|s      78040 CCAAAGAATACATTGTGGAGGGCTGAGTTGACAATTTAAATTGTGCAGAG 78089
                             -------- -  vii              i v  iv            
  rnd-1_family-       5411 CC--------C-TTCCAGAGGGCTGAGTTGATATTTCCAATTGTGCAGAG 5451

  scaffold420|s      78090 TAGGGATAGTGATTTCTGGTATGGTTGCA--ATAACAAGTGGCAATGTTT 78137
                                    i     i   v  vi     --    ii v vi  i ?   
  rnd-1_family-       5452 TAGGGATAGCGATTTTTGGAATTATTGCAGCATAATGACTCACAGTNTTT 5501

  scaffold420|s      78138 TTGGTAGTCAATTTTTGAGGATGGTTTGG-------------------AC 78168
                            v   i   vv  v    i    iv    ------------------- i
  rnd-1_family-       5502 TGGGTGGTCCTTTGTTGAAGATGAGTTGGAATTAGAAATGATTGCAACAT 5551

  scaffold420|s      78169 AGGGTGTGCCATGTGTCTTTGGACTTGGACTGTGGTTTTGAAGAAGGTCT 78218
                            i  v   v  -    -     i--   v iv --       i v   i-
  rnd-1_family-       5552 AAGGAGTGACA-GTGT-TTTGGG--TGGTCCTT--TTTTGAAAATGGTT- 5594

  scaffold420|s      78219 AATGTGAAGAATGGGATTTTTCTTTCTCCATATTTCTTTGGATAAGGTTA 78268
                           ----  i v  -  vi v ---------               - v   -
  rnd-1_family-       5595 ----TGGACAA-GGTGTAT---------CATATTTCTTTGGAT-ATGTT- 5628

  scaffold420|s      78269 TTTGAAGGAGGTCACATCTGAAGAATTTGATTTTAGGTTCCAAGGTTCTT 78318
                                         v  ?           i     ?    i        v
  rnd-1_family-       5629 TTTGAAGGAGGTCAAATNTGAAGAATTTGGTTTTANGTTCTAAGGTTCTA 5678

  scaffold420|s      78319 TATCCTCAATTTGGGAATGAATTTGAAAGCATTTT 78353
                              v                  v      i     
  rnd-1_family-       5679 TATACTCAATTTGGGAATGAATGTGAAAGTATTTT 5713

Matrix = 20p45g.matrix
Kimura (with divCpGMod) = 23.72
Transitions / transversions = 0.88 (50/57)
Gap_init rate = 0.07 (41 / 558), avg. gap size = 1.54 (63 / 41)


1449 1.18 0.00 0.00 scaffold420|size118661 78354 78522 (40144) C rnd-1_family-1385#Unknown (36) 169 1 m_b2868s001i63 130535

  scaffold420|s      78354 TAGATTCGGTCAATTGCACTTTTAGTATTAACGATCTTATCACTTAACAG 78403
                                                             v               
C rnd-1_family-        169 TAGATTCGGTCAATTGCACTTTTAGTATTAACGAACTTATCACTTAACAG 120

  scaffold420|s      78404 CAATTTTTATGACATCATCAGAACGGCATTCACGAACAAAAGTGTCTTGC 78453
                                                                             
C rnd-1_family-        119 CAATTTTTATGACATCATCAGAACGGCATTCACGAACAAAAGTGTCTTGC 70

  scaffold420|s      78454 GCTCCCTTAAAGTAAACAAACATATAAAAACTTCAATATTCAAATGCTGA 78503
                                          v                                  
C rnd-1_family-         69 GCTCCCTTAAAGTAATCAAACATATAAAAACTTCAATATTCAAATGCTGA 20

  scaffold420|s      78504 TCAACATAAACTTCTAACA 78522
                                              
C rnd-1_family-         19 TCAACATAAACTTCTAACA 1

Matrix = 20p45g.matrix
Kimura (with divCpGMod) = 1.19
Transitions / transversions = 0.00 (0/2)
Gap_init rate = 0.00 (0 / 168), avg. gap size = 0.0 (0 / 0)


1145 28.33 5.37 5.94 scaffold420|size118661 78554 79112 (39554) genome_7_17953#DNA 49 604 (684) m_b2868s001i64 130536

  scaffold420|s      78554 TACAACAGTTTCTACCGGTAAGCCAGAAAAATCATGACACTACTCATCAA 78603
                             i v          -  - i    i      v ---- v - v i   -
  genome_7_1795         49 TATACCAGTTTCTAC-GG-AGGCCAAAAAAATAA----AAT-CGCGTCA- 90

  scaffold420|s      78604 CAGCGCATCCGCACCATGATGATTTCCGCCGCCGCTGCCACCGCCACTGC 78653
                             iii v ivv        ii      v    v  ---------   i  
  genome_7_1795         91 CAATACTTTACCACCATGACAATTTCCTCCGCAGC---------CACCGC 131

  scaffold420|s      78654 ATCACCTC---CTCCATGAAAAATACCGCTTCAACACCAGGTCCACCACA 78700
                             v     ---   vii---      i i v            iiv viv
  genome_7_1795        132 ATGACCTCGATCTCAGC---AAATACTGTTGCAACACCAGGTCTGACTTC 178

  scaffold420|s      78701 ATTGACCTCAACGACACATCACCTGCTACCATCGGCTCGCTTGGTTTGGT 78750
                             i vi    v  v         i  v  v   vi i             
  genome_7_1795        179 ATCGCTCTCACCGCCACATCACCCGCAACAATCCACCCGCTTGGTTTGGT 228

  scaffold420|s      78751 CCAATTTTCATTATTGAACGAGAAATTGGACCATTTCTACCTTGCAAAAT 78800
                             i   iv i   i vvvi       v v            v  i  vv 
  genome_7_1795        229 CCGATTCGCGTTACTTCTTGAGAAATAGCACCATTTCTACCATGTAATTT 278

  scaffold420|s      78801 TTGTTGCACGGAAGCCGTGATGACACGAAGCAGGAGAGACTAAAAATTAG 78850
                                i  i ivi     v     vv i  vi   i   ivii  i   v
  genome_7_1795        279 TTGTTACATGATGGCCGTCATGACCGGGAGGGGGAAAGATGGGAAGTTAT 328

  scaffold420|s      78851 CCAGCGTAAGTTCATTTCTA---CGTCGATTTTTCCCCATTCATCCCTCT 78897
                           iv vi       iv  ii  ---i   v --  i  i    iv vivi  
  genome_7_1795        329 TGACTGTAAGTTTTTTCTTAGAGTGTCTA--TTCCCTCATTTTTATACCT 376

  scaffold420|s      78898 AAATCATCACCTAACAA--------ATTGGTGTTCATTTCTGCCACATCC 78939
                            v   v   v  v i i--------   iv         i  ii-ii   
  genome_7_1795        377 ACATCCTCAACTCATAGGGGCATTCATTACTGTTCATTTTTGTT-TGTCC 425

  scaffold420|s      78940 TAGATAGGCTGCTCATCAGAC-TTTCATGGCAAACTTTCATTGT--GGAA 78986
                            i i --  iv    vi  v -   i   ----- iv   -   --  vi
  genome_7_1795        426 TGGGT--GCCCCTCAGTAGTCTTTTTATG-----CCGTCA-TGTCAGGTG 467

  scaffold420|s      78987 ATAGGC-----AGATTCGACAATCAACCCAGATGA---GACAGAGTTTGA 79028
                            i   i----- i            i-    -   ---  i         
  genome_7_1795        468 ACAGGTGAATAAAATTCGACAATCAG-CCAG-TGAATTGATAGAGTTTGA 515

  scaffold420|s      79029 ATGGATCGATTCAGGAATGAAAAGTTCTAGCTGTGGAAAT-----CGGTT 79073
                            vi v i   v i i    i v  i           v i -----i   v
  genome_7_1795        516 AGAGTTTGATGCGGAAATGGACAGCTCTAGCTGTGGTAGTTAGGATGGTG 565

  scaffold420|s      79074 ACGCAAAGAAAAACAGATTGCATGAGTAATGGAAGTTAT 79112
                           i   vii    i              i    ii v  i 
  genome_7_1795        566 GCGCTGGGAAAGACAGATTGCATGAGCAATGAGATTTGT 604

Matrix = 20p45g.matrix
Kimura (with divCpGMod) = 33.77
Transitions / transversions = 1.40 (87/62)
Gap_init rate = 0.07 (41 / 558), avg. gap size = 1.54 (63 / 41)


461 16.67 6.25 0.00 scaffold420|size118661 79071 79166 (39500) C rnd-5_family-8295#Unknown (85) 498 397 m_b2869s001i3 130537

  scaffold420|s      79071 GTTACGCAAAGAAAAACAGATTGCATGA-----GTAATGGAAGTTATATG 79115
                               i         v v           ----- vi  i   i  v  iv
C rnd-5_family-        498 GTTATGCAAAGAAATAAAGATTGCATGATAACGGAGATAGAAATTCTACC 449

  scaffold420|s      79116 GATGAGGGCGTGGTTGGCAGAAGA-GAGGCTATAAACCAACAAATGATGC 79164
                                   i     i        i-  v   i           i      
C rnd-5_family-        448 GATGAGGGTGTGGTCGGCAGAAGGCGATGCTGTAAACCAACAAGTGATGC 399

  scaffold420|s      79165 AG 79166
                             
C rnd-5_family-        398 AG 397

Matrix = 20p45g.matrix
Kimura (with divCpGMod) = 17.86
Transitions / transversions = 1.67 (10/6)
Gap_init rate = 0.02 (2 / 95), avg. gap size = 3.00 (6 / 2)


1217 8.86 0.00 22.57 scaffold420|size118661 80210 80486 (38180) rnd-5_family-1248#Unknown 477 702 (591) m_b2869s001i4 130538

  scaffold420|s      80210 TTCATTTTGATATCAATTTTCCATAGCAGTGGTGTTTAAGTGCAGTTGTT 80259
                                                            v    vi    v     
  rnd-5_family-        477 TTCATTTTGATATCAATTTTCCATAGCAGTGGTTTTTACATGCACTTGTT 526

  scaffold420|s      80260 ACGAATGGACTTGCTATGGCAAGATTGAGGGGTGAGGCTGATGTTATGCA 80309
                                     v                                v      
  rnd-5_family-        527 ACGAATGGACATGCTATGGCAAGATTGAGGGGTGAGGCTGATGGTATGCA 576

  scaffold420|s      80310 AGAAGATGGAGAAGAAGATGATGATGGTGGTGAGGAGGAGGGGGAGGAGG 80359
                              i          ------------   i  vi    --         i
  rnd-5_family-        577 AGAGGATGGAGAAG------------GTGATGCAGAGG--GGGGAGGAGA 612

  scaffold420|s      80360 AGACAGATGGTGAGGGTGTTGGCAAGTGTGAGATGAGTGCGAGTGACAAA 80409
                                   i     ----------     --------------  i    
  rnd-5_family-        613 AGACAGATAGTGAG----------AGTGT--------------TGGCAAA 638

  scaffold420|s      80410 GGTAGTAACAGTGAGGAAGAATATTGATCAGCACAACATTTATATTGTGC 80459
                           v -------------                         v         
  rnd-5_family-        639 TG-------------GAAGAATATTGATCAGCACAACATTAATATTGTGC 675

  scaffold420|s      80460 AAGTTGTTCTAGCTCTCGCAACATGTT 80486
                            v i            v        i 
  rnd-5_family-        676 ATGCTGTTCTAGCTCTGGCAACATGCT 702

Matrix = 20p45g.matrix
Kimura (with divCpGMod) = 8.93
Transitions / transversions = 0.90 (9/10)
Gap_init rate = 0.18 (51 / 276), avg. gap size = 1.00 (51 / 51)


2501 14.03 3.43 2.12 scaffold420|size118661 80482 80947 (37719) rnd-1_family-169#Unknown 5259 5730 (0) m_b2869s001i5 130539

  scaffold420|s      80482 ATGTTCAAATTTGTGTTTCTTA-------------GATTCCCACAGAATA 80518
                              i                  -------------i   vi  ii  i  
  rnd-1_family-       5259 ATGCTCAAATTTGTGTTTCTTACTGAAGTACTAGTAATTATCATGGAGTA 5308

  scaffold420|s      80519 GAATGTGAATACCTGTTAGGCTATAAAATTGTTTTGATATGTCCTTCTAT 80568
                                      v vi  v  i i   v   i     ii    i       
  rnd-1_family-       5309 GAATGTGAATAACAATTTGGTTGTAATATTATTTTGGCATGTTCTTCTAT 5358

  scaffold420|s      80569 CTGGATGTATGTAAGAGAACAACATGATGAATGATCCAATGATTTGATGG 80618
                            v    v      ?i        i  i  v v   v             v
  rnd-1_family-       5359 CAGGATCTATGTANAAGAACAACGTGGTGTAGGATACAATGATTTGATGT 5408

  scaffold420|s      80619 TTCCAGAGAGTATGTTCCAAAGGGCTGAGTTGATATTTCCAATTGTGCAG 80668
                               v---------     i                              
  rnd-1_family-       5409 TTCCC---------TTCCAGAGGGCTGAGTTGATATTTCCAATTGTGCAG 5449

  scaffold420|s      80669 AGTAGGGATAGCAATTTTTGGAATTATTGCAGCATAATGACTTGTATCGC 80718
                                       i                             iii vi?i
  rnd-1_family-       5450 AGTAGGGATAGCGATTTTTGGAATTATTGCAGCATAATGACTCACAGTNT 5499

  scaffold420|s      80719 TTTGGGTGGTCCTTTTTTGAGGATGAGTTGGAATTTGGAATTGTTGCAGC 80768
                                          v    i              v i   vi     i 
  rnd-1_family-       5500 TTTGGGTGGTCCTTTGTTGAAGATGAGTTGGAATTAGAAATGATTGCAAC 5549

  scaffold420|s      80769 ATAGTGAGAGGCAGTG-TTTGGGTGGTCC-TTTTTGAAGATGGTTTGGAC 80816
                              iv   v i     -            -        i           
  rnd-1_family-       5550 ATAAGGAGTGACAGTGTTTTGGGTGGTCCTTTTTTGAAAATGGTTTGGAC 5599

  scaffold420|s      80817 AAGGCATGTCATATTTCTTTCAATAATGTTTTTGAAGAAGGTGAAATCTG 80866
                               ii i            vi  -            i    v    ?  
  rnd-1_family-       5600 AAGGTGTATCATATTTCTTTGGAT-ATGTTTTTGAAGGAGGTCAAATNTG 5648

  scaffold420|s      80867 AAGAATTTGGTTTTAGGTTCTGAGGTCCTTTATGCTCAATTTGGGATTCA 80916
                                          ?     i    i  v   i            v v 
  rnd-1_family-       5649 AAGAATTTGGTTTTANGTTCTAAGGTTCTATATACTCAATTTGGGAATGA 5698

  scaffold420|s      80917 ATGTGAAA-TATTTTGGATCATCATGTTCTCA 80947
                                   -       ?    ivi        
  rnd-1_family-       5699 ATGTGAAAGTATTTTGNATCACGGTGTTCTCA 5730

Matrix = 20p45g.matrix
Kimura (with divCpGMod) = 15.15
Transitions / transversions = 1.67 (40/24)
Gap_init rate = 0.03 (14 / 465), avg. gap size = 1.86 (26 / 14)

1494 11.47 0.31 16.85 scaffold420|size118661 80809 81133 (37533) rnd-1_family-469#Unknown 3 281 (1085) m_b2869s001i6 130539

  scaffold420|s      80809 GTTTGGACAAGGCATGTCATATTTCTTTCAATAATGTTTTTGAAGAAGGT 80858
                                       ii i         -----------------   ?    
  rnd-1_family-          3 GTTTGGACAAGGTGTATCATATTTC-----------------AAGNAGGT 35

  scaffold420|s      80859 GAAATCTGAAGAATTTGGTTTTAGGTTCTGAGGTCCTTTATGCTCAATTT 80908
                           v    v                 v     i    i  v   i?       
  rnd-1_family-         36 CAAATATGAAGAATTTGGTTTTATGTTCTAAGGTTCTATATANTCAATTT 85

  scaffold420|s      80909 GGGATTCAATGTGAAA-TATTTTGGATCATCATGTTCTCAACCCCTTGTC 80957
                            i  v v         -       v      i             iv   
  rnd-1_family-         86 GAGAATGAATGTGAAAGTATTTTGTATCATCGTGTTCTCAACCCCCAGTC 135

  scaffold420|s      80958 TCTGGCTGAATGTGTGAGTGGTGTCTAATTCTATTTGATCATGGCTGAAT 81007
                            ------             i            v         i      
  rnd-1_family-        136 T------GAATGTGTGAGTGATGTCTAATTCTAATTGATCATGACTGAAT 179

  scaffold420|s      81008 AAATAGCTATAGCTTATGCGCCTGTCACAAAGAATTATTGACTTTTAACC 81057
                           v                 i        v        v            v
  rnd-1_family-        180 TAATAGCTATAGCTTATGTGCCTGTCAAAAAGAATTCTTGACTTTTAACG 229

  scaffold420|s      81058 CTGACTTCCTTTGTCAATCAACCAAGACACGGTCTTATCCAAGATGTTAA 81107
                           v         ------------------------ i            v 
  rnd-1_family-        230 ATGACTTCCT------------------------TCATCCAAGATGTTCA 255

  scaffold420|s      81108 AATCAAATATGTCGGGAATGAAAGAT 81133
                           v           i           i 
  rnd-1_family-        256 TATCAAATATGTTGGGAATGAAAGGT 281

Matrix = 20p45g.matrix
Kimura (with divCpGMod) = 11.81
Transitions / transversions = 0.94 (15/16)
Gap_init rate = 0.15 (48 / 324), avg. gap size = 1.00 (48 / 48)

2381 9.59 7.67 0.74 scaffold420|size118661 81006 81383 (37283) rnd-1_family-494#Unknown 69 472 (0) m_b2869s001i7 130539

  scaffold420|s      81006 ATAAATAGCTATAGCTTATGCGCCTGTCACAAAGAATTATTGACTTTTAA 81055
                            i  v               i        v        v           
  rnd-1_family-         69 ACAATTAGCTATAGCTTATGTGCCTGTCAAAAAGAATTCTTGACTTTTAA 118

  scaffold420|s      81056 CCCTGACTTCCTTTGTCA----ATCAACCAAGACACGGTCTTATCCAAGA 81101
                                             ----             i              
  rnd-1_family-        119 CCCTGACTTCCTTTGTCATTCTATCAACCAAGACATGGTCTTATCCAAGA 168

  scaffold420|s      81102 TGTTAAAATCAAATATGTCGGGAATGAAAGAT----------CAACATCA 81141
                               v v           i           i ----------        
  rnd-1_family-        169 TGTTCATATCAAATATGTTGGGAATGAAAGGTTCCATTGAAACAACATCA 218

  scaffold420|s      81142 ATTATTTTT-GCGTCATTATGCTTACCAACCATATTAAAATTATCT-TTC 81189
                                    -i v                         --      -   
  rnd-1_family-        219 ATTATTTTTTACTTCATTATGCTTACCAACCATATTAA--TTATCTCTTC 266

  scaffold420|s      81190 AAGTCCCCGTCCTCTCATGTCCTTCCTCTAACAAAAATACCTAGTATATT 81239
                                   v          i      i       v               
  rnd-1_family-        267 AAGTCCCCTTCCTCTCATGCCCTTCCCCTAACAATAATACCTAGTATATT 316

  scaffold420|s      81240 ATGTTCTGCGGTGTGGTAATACG-------------ATACCAGTAAAGAA 81276
                                  i i        v   i-------------         v    
  rnd-1_family-        317 ATGTTCTACAGTGTGGTACTACACTAAGGTACTACAATACCAGTACAGAA 366

  scaffold420|s      81277 GAGGGGGAATTGAAAATGGCTCAGTATGGTTGTCTGTTCCACTTTTTCAT 81326
                             i         v  -    v              v          i   
  rnd-1_family-        367 GAAGGGGAATTGTAA-TGGCGCAGTATGGTTGTCTCTTCCACTTTTCCAT 415

  scaffold420|s      81327 TGCACATGCAAACTTGTTATGTGTTAAAGTATTATCAAGTGTAATAAAAG 81376
                                 v            iii  vi        i         i     
  rnd-1_family-        416 TGCACAGGCAAACTTGTTACACGTGGAAGTATTACCAAGTGTAACAAAAG 465

  scaffold420|s      81377 CAAAGTA 81383
                           i v    
  rnd-1_family-        466 TACAGTA 472

Matrix = 20p45g.matrix
Kimura (with divCpGMod) = 10.04
Transitions / transversions = 1.25 (20/16)
Gap_init rate = 0.02 (8 / 377), avg. gap size = 4.00 (32 / 8)

3097 11.98 0.21 1.05 scaffold420|size118661 81254 81734 (36932) rnd-1_family-937#Unknown 1 477 (1) m_b2869s001i8 130539

  scaffold420|s      81254 GGTAATACGATACCAGTAAAGAAGAGGGGGAATTGAAAATGGCTCAGTAT 81303
                               v   i         v      i         ?  -    v      
  rnd-1_family-          1 GGTACTACAATACCAGTACAGAAGAAGGGGAATTGNAA-TGGCACAGTAT 49

  scaffold420|s      81304 GGTTGTCTGTTCCACTTTTTCATTGCACATGCAAACTTGTTATGTGTTAA 81353
                               i   v          i         v            iii  vi 
  rnd-1_family-         50 GGTTATCTCTTCCACTTTTCCATTGCACAGGCAAACTTGTTACACGTGGA 99

  scaffold420|s      81354 AGTATTATCAAGTGTAATAAAAGCAAAGTACCTTTTGCCCTTATCTTACT 81403
                                  i         i     i v      i       i         
  rnd-1_family-        100 AGTATTACCAAGTGTAACAAAAGTACAGTACCCTTTGCCCCTATCTTACT 149

  scaffold420|s      81404 CTAAAAGAACATCATGCATGCCTAAGAGTATGTAAGATGTATCCTATTGC 81453
                               v            i    vv        i    v            
  rnd-1_family-        150 CTAACAGAACATCATGCGTGCCGTAGAGTATGCAAGAGGTATCCTATTGC 199

  scaffold420|s      81454 CTTCTACAGAACAATTATGTAAAAAAGCATGTCAAATGATACTGGGACGT 81503
                                  i       i             i                  v 
  rnd-1_family-        200 CTTCTACGGAACAATCATGTAAAAAAGCACGTCAAATGATACTGGGACTT 249

  scaffold420|s      81504 ATTTGAATGCCCAAGTAAGAGATGGTTCCCTTTCAAACAAGTTTAGTACA 81553
                                                              v    v         
  rnd-1_family-        250 ATTTGAATGCCCAAGTAAGAGATGGTTCCCTTTCATACAATTTTAGTACA 299

  scaffold420|s      81554 ATAGATATAATGTAATCTGTAACTCTAGTAAGGGTATCATCTCTCAGGAG 81603
                                       i      v     v             --  v      
  rnd-1_family-        300 ATAGATATAATGCAATCTGAAACTCGAGTAAGGGTATCA--TCACAGGAG 347

  scaffold420|s      81604 ACATAGTATCATTTCCTACAAAGACAGACACCAGCCATGATGCATATTTA 81653
                           --     ivi                                 ii     
  rnd-1_family-        348 --ATAGTGATATTTCCTACAAAGACAGACACCAGCCATGATGCGCATTTA 395

  scaffold420|s      81654 TAGATAAATTGAGAATCAATTA-ATGGGGTCTATAAAACAATAATTGGCA 81702
                           i  iii  v      ivi    - v       v                 
  rnd-1_family-        396 CAGGCGAAATGAGAACAGATTAGAGGGGGTCTCTAAAACAATAATTGGCA 445

  scaffold420|s      81703 CATACATGATACAAATTCGTGCATATTATACT 81734
                           v   ??    i      i   iv      v  
  rnd-1_family-        446 AATANNTGATGCAAATTTGTGTTTATTATTCT 477

Matrix = 20p45g.matrix
Kimura (with divCpGMod) = 11.80
Transitions / transversions = 1.28 (32/25)
Gap_init rate = 0.01 (6 / 480), avg. gap size = 1.00 (6 / 6)


1565 1.15 0.00 0.57 scaffold420|size118661 82131 82305 (36361) C rnd-5_family-1218#Unknown (1572) 509 336 m_b2869s001i9 130540

  scaffold420|s      82131 CCTATCTCTATCTTTGACGACATCCGAAATACAGGCAAATGTCAAGGTGA 82180
                                                             -               
C rnd-5_family-        509 CCTATCTCTATCTTTGACGACATCCGAAATACAG-CAAATGTCAAGGTGA 461

  scaffold420|s      82181 ATGTGGACAAAAACATTCCCAACAAGGCGAGCAGTGTCACAAAAACATCA 82230
                                   i         i                               
C rnd-5_family-        460 ATGTGGACGAAAACATTCTCAACAAGGCGAGCAGTGTCACAAAAACATCA 411

  scaffold420|s      82231 ATGAGATGAATGTGTGATTGGTAGCGCATCCCAAATTGGGTCGAGTAACT 82280
                                                                             
C rnd-5_family-        410 ATGAGATGAATGTGTGATTGGTAGCGCATCCCAAATTGGGTCGAGTAACT 361

  scaffold420|s      82281 ACCCTCCAAGGCAGAGGTCGCATCC 82305
                                                    
C rnd-5_family-        360 ACCCTCCAAGGCAGAGGTCGCATCC 336

Matrix = 20p45g.matrix
Kimura (with divCpGMod) = 0.64
Transitions / transversions = 1.00 (2/0)
Gap_init rate = 0.01 (1 / 174), avg. gap size = 1.00 (1 / 1)

884 2.94 0.00 0.00 scaffold420|size118661 82255 82356 (36310) C rnd-5_family-1218#Unknown (1739) 342 241 m_b2869s001i10 130540

  scaffold420|s      82255 CGCATCCCAAATTGGGTCGAGTAACTACCCTCCAAGGCAGAGGTCGCATC 82304
                                                                             
C rnd-5_family-        342 CGCATCCCAAATTGGGTCGAGTAACTACCCTCCAAGGCAGAGGTCGCATC 293

  scaffold420|s      82305 CACCCCGTCCATCATCAATGCCTCCCCACCTTGACTATCCATGACATAAG 82354
                                 i                            i     i        
C rnd-5_family-        292 CACCCCATCCATCATCAATGCCTCCCCACCTTGACCATCCACGACATAAG 243

  scaffold420|s      82355 AT 82356
                             
C rnd-5_family-        242 AT 241

Matrix = 20p45g.matrix
Kimura (with divCpGMod) = 2.10
Transitions / transversions = 1.00 (3/0)
Gap_init rate = 0.00 (0 / 101), avg. gap size = 0.0 (0 / 0)


885 16.23 0.65 0.00 scaffold420|size118661 82621 82774 (35892) rnd-1_family-705#Unknown 74 228 (48) m_b2869s001i11 130541

  scaffold420|s      82621 ACCGCTAGATGCGCGGTGATGGCGGCTTCACGGCGATGCCAGCAGGAACG 82670
                            i    i                    v             ?      i 
  rnd-1_family-         74 ATCGCTGGATGCGCGGTGATGGCGGCTACACGGCGATGCCANCAGGAATG 123

  scaffold420|s      82671 TTGTCGGCAAAAAAATGAATGAGTTAGGGTCGTCTTAATCCGTTTTCGGA 82720
                                   v     v   v       vv iv               iv i
  rnd-1_family-        124 TTGTCGGCCAAAAACTGACTGAGTTATTGCAGTCTTAATCCGTTTTTTGG 173

  scaffold420|s      82721 AGGTGTCCGTGTGTCATGGTTTCTGA-TTTTTTGACACGATCGTGCTGAG 82769
                           i    ? v v?         iv?i  -                i ii i 
  rnd-1_family-        174 GGGTGNCGGANTGTCATGGTCGNCGATTTTTTTGACACGATCGCGTCGGG 223

  scaffold420|s      82770 ATGTT 82774
                            i   
  rnd-1_family-        224 ACGTT 228

Matrix = 20p45g.matrix
Kimura (with divCpGMod) = 15.12
Transitions / transversions = 1.27 (14/11)
Gap_init rate = 0.01 (1 / 153), avg. gap size = 1.00 (1 / 1)


924 1.74 6.96 0.00 scaffold420|size118661 82780 82894 (35772) C rnd-5_family-1218#Unknown (1958) 123 1 m_b2869s001i12 130542

  scaffold420|s      82780 ACTTGATGCTACACC---TCGTAATACACACCCATGATCACTGAGAGCAG 82826
                                          ---                                
C rnd-5_family-        123 ACTTGATGCTACACCGTATCGTAATACACACCCATGATCACTGAGAGCAG 74

  scaffold420|s      82827 AAGTTCGTGATATCACGTTGGTTAATGGCCTATG---TGGTACTGACTTG 82873
                                                             ---i            
C rnd-5_family-         73 AAGTTCGTGATATCACGTTGGTTAATGGCCTATGGTACGGTACTGACTTG 24

  scaffold420|s      82874 TTCCCAAACTATAGATA--AATG 82894
                                        v   --    
C rnd-5_family-         23 TTCCCAAACTATATATATGAATG 1

Matrix = 20p45g.matrix
Kimura (with divCpGMod) = 0.96
Transitions / transversions = 1.00 (1/1)
Gap_init rate = 0.03 (3 / 114), avg. gap size = 2.67 (8 / 3)


703 13.39 0.89 0.00 scaffold420|size118661 82895 83006 (35660) rnd-1_family-1126#Unknown 1 113 (0) m_b2869s001i13 130543

  scaffold420|s      82895 AGTATGGTACCATTGTGTTGTGAGTTCACACATCACGGTTCATGACTCCG 82944
                                           v                    ?   ?i       
  rnd-1_family-          1 AGTATGGTACCATTGTTTTGTGAGTTCACACATCACGNTTCNCGACTCCG 50

  scaffold420|s      82945 TGAAATCCATTAAACATTCACGCCCATGTTTTAT-CAAACAATGAACTAA 82993
                                   v      vi        i       i- ii   ?i       
  rnd-1_family-         51 TGAAATCCTTTAAACTCTCACGCCCGTGTTTTACGCGGACANCGAACTAA 100

  scaffold420|s      82994 AAGATTAGACATT 83006
                           v vi v    i  
  rnd-1_family-        101 TATGTAAGACGTT 113

Matrix = 20p45g.matrix
Kimura (with divCpGMod) = 9.37
Transitions / transversions = 1.50 (9/6)
Gap_init rate = 0.01 (1 / 111), avg. gap size = 1.00 (1 / 1)


1357 18.37 1.94 1.94 scaffold420|size118661 82917 83277 (35389) C rnd-1_family-795#Unknown (0) 361 1 m_b2869s001i14 130544

  scaffold420|s      82917 AGTTCACACATCACGGTTCATGACTCCGTGAAATCCATTAAACATTCACG 82966
                                          ?   ?i               v      vi     
C rnd-1_family-        361 AGTTCACACATCACGNTTCNCGACTCCGTGAAATCCTTTAAACTCTCACG 312

  scaffold420|s      82967 CCCATGTTTTATCAA-ACAATGAACTAAAAGATTAGACATTAAACTAAAA 83015
                            ? i       ?v i-   ?i       v v  v    i           
C rnd-1_family-        311 CNCGTGTTTTANGAGGACANCGAACTAATATATAAGACGTTAAACTAAAA 262

  scaffold420|s      83016 AAATACACTCTGAACTAATGTAAAATACAAAGAACTAAAATAATTTTAGT 83065
                           v    i? v           vi   v  iv?i        v   vv?   
C rnd-1_family-        261 TAATATNCGCTGAACTAATGAGAAAGACGCNAAACTAAAAAAATAANAGT 212

  scaffold420|s      83066 TGCAATACAATAAACTAAAACAATTTTAGTTGCAAGACACTAAACTAATC 83115
                           v                   i      v  v       i ii        
C rnd-1_family-        211 GGCAATACAATAAACTAAAATAATTTTTGTAGCAAGACGCCGAACTAATC 162

  scaffold420|s      83116 GCGCTTTTCTATTC-AATACGCTGAACTTTCCGCGAATTTCCTACAATAC 83164
                            v -      v v -              vv ?        viiv i  v
C rnd-1_family-        161 GAG-TTTTCTTTGCGAATACGCTGAACTTAACNCGAATTTCGCGGAGTAA 113

  scaffold420|s      83165 GCTGAACGATAGTGAAAAATAGTAGTCAAATACAATGAACTCAAAG-GAA 83213
                           ii     -vi  ii vviv    v  v       ?     -   i - v 
C rnd-1_family-        112 ATTGAAC-CCAGCAACTGTTAGTCGTAAAATACANTGAAC-CAAGGCGTA 65

  scaffold420|s      83214 TCCGGGAAAGACGCTGAAC--TAACTGATGTCGGATTGATGGTTTAGAAT 83261
                            v                 --   -  -   ?i  - i  -v   v? i 
C rnd-1_family-         64 TGCGGGAAAGACGCTGAACTTTAA-TG-TGTNAGA-TAAT-TTTTCNAGT 19

  scaffold420|s      83262 --GTCATTCCTGCAGCTC 83277
                           -- ii     i  ?    
C rnd-1_family-         18 CAGCTATTCCCGCNGCTC 1

Matrix = 20p45g.matrix
Kimura (with divCpGMod) = 18.81
Transitions / transversions = 0.86 (30/35)
Gap_init rate = 0.03 (12 / 360), avg. gap size = 1.17 (14 / 12)


1129 18.95 15.21 3.21 scaffold420|size118661 84041 84487 (34179) rnd-5_family-1970#Unknown 763 1261 (540) m_b2869s001i15 130545

  scaffold420|s      84041 AAACTGCAGGATCTTGTAGGAAT--------------TGTATCTCAATTT 84076
                                -ii         ?  i  --------------  ? ?  i     
  rnd-5_family-        763 AAACT-TGGGATCTTGTNGGGATAGTATTCATTAAGATGNANCTTAATTT 811

  scaffold420|s      84077 TCATGCCAAAACTTTGG-TCATGACCTTACTATTTTGTGATGAACT-CT- 84123
                            -i  i     i    i-  --  v    -- i   v --i     -  -
  rnd-5_family-        812 T-GTGTCAAAATTTTGAATC--GAACTTA--ACTTTTT--CGAACTACTG 854

  scaffold420|s      84124 -ATAGGTGGGGATCTGGACTTGTGATTGAAGTAGACT-------TTG--- 84162
                           -  viv  i   v       v    i   vv i  v -------   ---
  rnd-5_family-        855 GATCATTGAGGAGCTGGACTAGTGACTGACTTGGAATGACTGGTTTGGGT 904

  scaffold420|s      84163 ACA-ATGCATGTGTTTTGAGGCTCTT--------TGCACACAATTGATGT 84203
                              - ?       ?   v        --------       --     ii
  rnd-5_family-        905 ACANANGCATGTGNTTTTAGGCTCTTGACCTATCTGCACAC--TTGATAC 952

  scaffold420|s      84204 TAGTTCATAAACAATTTGTAA-CATATATTTTATTGTGGCACAC-AATGA 84251
                            i     i       v     -  -      ?  ii  vv    -  v  
  rnd-5_family-        953 TGGTTCACAAACAATGTGTAAACA-ATATTTNATCATGTAACACGAAAGA 1001

  scaffold420|s      84252 AATCTTACCTTGATTGGAATTTTCTTGAGAAATAGAGTTCTTGACTGGTG 84301
                             -   i     v i          i?   iv i   iv- v    i i 
  rnd-5_family-       1002 AA-CTTGCCTTGTTCGGAATTTTCTCNAGAGTTGGAGCG-TGGACTAGCG 1049

  scaffold420|s      84302 ACTGGACTAGTGAATATTTACAAACC---ACCAAGGATACAATTAA-CGT 84347
                            ii          v iv i-  ivii---  viv  i     ?   -   
  rnd-5_family-       1050 ATCGGACTAGTGACTGGTC-CAGTTTTGGACAGTGGGTACAANTAANCGT 1098

  scaffold420|s      84348 GTTTTAGAGTCATTATGTGTCTGTGCACTTGATATTAGTTGAATTCAAAA 84397
                                        v  v      ii        ?i     v i       
  rnd-5_family-       1099 GTTTTAGAGTCATAATCTGTCTGCACACTTGATNCTAGTTCAGTTCAAAA 1148

  scaffold420|s      84398 TATGTGCCACGACATCACACAAAACGTCAATAGATATATGTCTTCAA--- 84444
                              i  ?i ii i  v        -?          ?     -    ---
  rnd-5_family-       1149 TATATGNTATAATATAACACAAAA-NTCAATAGATANATGTC-TCAATCT 1196

  scaffold420|s      84445 ---------ATGCTCCATCTAT-------------GTTTTTATCTTGATG 84472
                           ---------       v i i ------------- v  i ?      i 
  rnd-5_family-       1197 ACGTTCTCCATGCTCCTTTTGTTGCAGATTATTCGGATTCTNTCTTGACG 1246

  scaffold420|s      84473 GAAACAGCTCTTTCT 84487
                            ?      vv  i  
  rnd-5_family-       1247 GNAACAGCAATTCCT 1261

Matrix = 20p45g.matrix
Kimura (with divCpGMod) = 21.36
Transitions / transversions = 1.65 (51/31)
Gap_init rate = 0.07 (31 / 446), avg. gap size = 2.71 (84 / 31)


12 10.41 11.63 2.13 scaffold420|size118661 84518 84560 (34106) (ATCA)n#Simple_repeat 1 47 (0) m_b2869s252i0 130546

  scaffold420|s      84518 ATCAATC-ATAGATGGAATC--TCAATCAATCAAT--ATCAATCATTC 84560
                                  -  vi  -v    --             --        v  
  (ATCA)n#Simpl          1 ATCAATCAATCAAT-CAATCAATCAATCAATCAATCAATCAATCAATC 47

Matrix = Unknown
Transitions / transversions = 0.33 (1/3)
Gap_init rate = 0.10 (4 / 42), avg. gap size = 1.50 (6 / 4)


253 17.65 1.96 0.00 scaffold420|size118661 84593 84638 (34028) rnd-1_family-37#Unknown 5813 5859 (363) m_b2869s001i16 130547

  scaffold420|s      84593 TCTTATAATGTTCTTGTACTTTTGATCAGTGGCCAGAATGACAAGA- 84638
                             i i vi      i   v  i  ?     v        v      -
  rnd-1_family-       5813 TCCTGTTGTGTTCTCGTAATTCTGNTCAGTTGCCAGAATTACAAGAT 5859

Matrix = 20p45g.matrix
Kimura (with divCpGMod) = 18.77
Transitions / transversions = 1.25 (5/4)
Gap_init rate = 0.02 (1 / 45), avg. gap size = 1.00 (1 / 1)


3919 2.64 0.21 2.52 scaffold420|size118661 84639 88937 (29729) (TG)n#Simple_repeat 1 4202 (0) c_b2869s251i0 130548

  scaffold420|s      84639 TGTGTGTGCTTTGTGTGTGTGCTTTGTGTGTGTGCTTTGTGTGTGTGCTT 84688
                                   - v          - v          - v          - v
  (TG)n#Simple_          1 TGTGTGTG-TGTGTGTGTGTG-TGTGTGTGTGTG-TGTGTGTGTGTG-TG 46

  scaffold420|s      84689 TGTGTGTGTGTGCTTTGTGTGTGTGCTTTGTGTGTGTGCTTTGTGTGTGT 84738
                                       - v          - v          - v         
  (TG)n#Simple_         47 TGTGTGTGTGTG-TGTGTGTGTGTG-TGTGTGTGTGTG-TGTGTGTGTGT 93

  scaffold420|s      84739 GCTTTGTGTGTGTGCTTTGTGTGTGTGCTTTGTGTGTGTGCTTTGTGTGT 84788
                            - v          - v          - v          - v       
  (TG)n#Simple_         94 G-TGTGTGTGTGTG-TGTGTGTGTGTG-TGTGTGTGTGTG-TGTGTGTGT 139

  scaffold420|s      84789 GTGCTTTGTGTGTGTGTGTGTGTGTGTGTGTGCTTTGTGTGTGTGCTTTG 84838
                              - v                          - v          - v  
  (TG)n#Simple_        140 GTG-TGTGTGTGTGTGTGTGTGTGTGTGTGTG-TGTGTGTGTGTG-TGTG 186

  scaffold420|s      84839 TGTGTGTGTGTGTGTGCTTTGTGTGTGCT-TAGTGTGTGTGCTTTGTGTG 84887
                                           - v        - - -         - v      
  (TG)n#Simple_        187 TGTGTGTGTGTGTGTG-TGTGTGTGTG-TGT-GTGTGTGTG-TGTGTGTG 232

  scaffold420|s      84888 TGTGT-TGTGCT-TGTGTGTGTGTGTGCTTTGTGTGTGTGCTTTGTGTGT 84935
                                -    - -              - v          - v       
  (TG)n#Simple_        233 TGTGTGTGTG-TGTGTGTGTGTGTGTG-TGTGTGTGTGTG-TGTGTGTGT 279

  scaffold420|s      84936 GTGCTTTGTGTGTGTGCTTTGTGTGTGTGCTTTGTGTGTGTGCTTTGTGT 84985
                              - v          - v          - v          - v     
  (TG)n#Simple_        280 GTG-TGTGTGTGTGTG-TGTGTGTGTGTG-TGTGTGTGTGTG-TGTGTGT 325

  scaffold420|s      84986 GTGCTTTGTGTGTGCTTTGTGTGTGCTTTGTGTGTGTGCTTTGTGTGTGT 85035
                              - v        - v        - v          - v         
  (TG)n#Simple_        326 GTG-TGTGTGTGTG-TGTGTGTGTG-TGTGTGTGTGTG-TGTGTGTGTGT 371

  scaffold420|s      85036 GTGTGTGTGTGTGTGTGTGCTTTGTGTGCTTTGTGTGCTTTGTGTGCTTT 85085
                                              - v      - v      - v      - v 
  (TG)n#Simple_        372 GTGTGTGTGTGTGTGTGTG-TGTGTGTG-TGTGTGTG-TGTGTGTG-TGT 417

  scaffold420|s      85086 GTGTGCTTTGTGTGTGTGCTTTGTGTGTGTGCTTTGTGTGTGTGCTTTGT 85135
                                - v          - v          - v          - v   
  (TG)n#Simple_        418 GTGTG-TGTGTGTGTGTG-TGTGTGTGTGTG-TGTGTGTGTGTG-TGTGT 463

  scaffold420|s      85136 GTGCGTGCTTTGTGTGCTTTGTGTGCTTTGTGTGCTTTGTGTGCTTTGTG 85185
                              i   - v      - v      - v      - v      - v    
  (TG)n#Simple_        464 GTGTGTG-TGTGTGTG-TGTGTGTG-TGTGTGTG-TGTGTGTG-TGTGTG 508

  scaffold420|s      85186 TGCTTTGTGTGCTTTGTGTGCTTTGTGTGCTTTGTGTGCTTTGTGTGCTT 85235
                             - v      - v      - v      - v      - v      - v
  (TG)n#Simple_        509 TG-TGTGTGTG-TGTGTGTG-TGTGTGTG-TGTGTGTG-TGTGTGTG-TG 552

  scaffold420|s      85236 TGTGTGCTTTGTGTGCTTTGTGTGTGTGTGTGTTTGTGTTTGTGTGCT-T 85284
                                 - v      - v               v     v      - - 
  (TG)n#Simple_        553 TGTGTG-TGTGTGTG-TGTGTGTGTGTGTGTGTGTGTGTGTGTGTG-TGT 599

  scaffold420|s      85285 AGTGTGTTTGTGTGCTTTGTGTGTGTGCTTTGTGTGCTTTGTGTGTGTGT 85334
                           -      v      - v          - v      - v           
  (TG)n#Simple_        600 -GTGTGTGTGTGTG-TGTGTGTGTGTG-TGTGTGTG-TGTGTGTGTGTGT 645

  scaffold420|s      85335 GTGTGTGTGTGTGTGTGTGTGTGTGTGTGTGTGTGTGTGTGTGTGTGTGT 85384
                                                                             
  (TG)n#Simple_        646 GTGTGTGTGTGTGTGTGTGTGTGTGTGTGTGTGTGTGTGTGTGTGTGTGT 695

  scaffold420|s      85385 GTGTGTGTGTGTGTGTGTGTGTGTGTGTGTGTGTGTGTGTGTGTGTGTGT 85434
                                                                             
  (TG)n#Simple_        696 GTGTGTGTGTGTGTGTGTGTGTGTGTGTGTGTGTGTGTGTGTGTGTGTGT 745

  scaffold420|s      85435 GTGTGTGTGTGTGTGTGTGTGTGTGTGTGTGTGTGTGTGTGTGTGTGTGT 85484
                                                                             
  (TG)n#Simple_        746 GTGTGTGTGTGTGTGTGTGTGTGTGTGTGTGTGTGTGTGTGTGTGTGTGT 795

  scaffold420|s      85485 GTGTGTGTGTGTGTGTGTGTGTGTGTGTGTGTGTGTGTGTGTGTGTGTGT 85534
                                                                             
  (TG)n#Simple_        796 GTGTGTGTGTGTGTGTGTGTGTGTGTGTGTGTGTGTGTGTGTGTGTGTGT 845

  scaffold420|s      85535 GTGTGTGTGTGTGTGTGTGTGTGTGTGTGTGTGTGTGTGTGTGTGTGTGT 85584
                                                                             
  (TG)n#Simple_        846 GTGTGTGTGTGTGTGTGTGTGTGTGTGTGTGTGTGTGTGTGTGTGTGTGT 895

  scaffold420|s      85585 GTGTGTGTGTGTGTGTGTGTGTGTGTGTGTGTGTGTGTGTGTGTGTGTGT 85634
                                                                             
  (TG)n#Simple_        896 GTGTGTGTGTGTGTGTGTGTGTGTGTGTGTGTGTGTGTGTGTGTGTGTGT 945

  scaffold420|s      85635 GTGTGTGTGTGTGCTTTGTGTGTTTGTGTGCTTTGTGTGCTTTGTGTGCT 85684
                                        - v       v      - v      - v      - 
  (TG)n#Simple_        946 GTGTGTGTGTGTG-TGTGTGTGTGTGTGTG-TGTGTGTG-TGTGTGTG-T 991

  scaffold420|s      85685 TTGTGTGCTTTGTGTGCTTTGTGTGCTTTGTGTGTGCTTTGTGTGCTTTG 85734
                           v      - v      - v      - v        - v      - v  
  (TG)n#Simple_        992 GTGTGTG-TGTGTGTG-TGTGTGTG-TGTGTGTGTG-TGTGTGTG-TGTG 1036

  scaffold420|s      85735 TGTGCTTTGTGTGCTTTGTGTGTGTGCT-TAGTGTGCTTTGTGTGTGCT- 85782
                               - v      - v          - - -     - v        - -
  (TG)n#Simple_       1037 TGTG-TGTGTGTG-TGTGTGTGTGTG-TGT-GTGTG-TGTGTGTGTG-TG 1080

  scaffold420|s      85783 TAGTGTGCTTTGTGTGCTGTGTGCTGTGTGTGCTTTGTGTGCTTTGTGTG 85832
                            -     - v      -      -        - v      - v      
  (TG)n#Simple_       1081 T-GTGTG-TGTGTGTG-TGTGTG-TGTGTGTG-TGTGTGTG-TGTGTGTG 1124

  scaffold420|s      85833 CTTTGTGTGCTATGTGTGTGTGTGTGTGTGTGTGTGTGTGTGTGTGTGTG 85882
                           - v      - i                                      
  (TG)n#Simple_       1125 -TGTGTGTG-TGTGTGTGTGTGTGTGTGTGTGTGTGTGTGTGTGTGTGTG 1172

  scaffold420|s      85883 TGTGTGTGTGTGTGTGTGTGTGTGTGTGTGTGTGTGTGTGTGTGTGTGTG 85932
                                                                             
  (TG)n#Simple_       1173 TGTGTGTGTGTGTGTGTGTGTGTGTGTGTGTGTGTGTGTGTGTGTGTGTG 1222

  scaffold420|s      85933 TGTGTGTGTGTGTGTGTGTGTGTGTGTGTGTGTGTGTGTGTGTGTGTGTG 85982
                                                                             
  (TG)n#Simple_       1223 TGTGTGTGTGTGTGTGTGTGTGTGTGTGTGTGTGTGTGTGTGTGTGTGTG 1272

  scaffold420|s      85983 TGTGTGTGTGTGTGTGTGTGTGTGTGTGTGTGTGTGTGTGTGTGTGTGTG 86032
                                                                             
  (TG)n#Simple_       1273 TGTGTGTGTGTGTGTGTGTGTGTGTGTGTGTGTGTGTGTGTGTGTGTGTG 1322

  scaffold420|s      86033 TGTGTGTGTGTGTGTGTGTGTGTGTGTGTGTGTGTGTGTGTGTGTGTGTG 86082
                                                                             
  (TG)n#Simple_       1323 TGTGTGTGTGTGTGTGTGTGTGTGTGTGTGTGTGTGTGTGTGTGTGTGTG 1372

  scaffold420|s      86083 TGTGCGTGTGTGTGTGTGTGTGTGTGTGTGTGTGTGTGTGTGTGTGTGTG 86132
                               i                                             
  (TG)n#Simple_       1373 TGTGTGTGTGTGTGTGTGTGTGTGTGTGTGTGTGTGTGTGTGTGTGTGTG 1422

  scaffold420|s      86133 TGTGTGTGTGTGTGTGCTTTGTGTGTGTGCTTTGTGTGCTTTGTGTGTGT 86182
                                           - v          - v      - v         
  (TG)n#Simple_       1423 TGTGTGTGTGTGTGTG-TGTGTGTGTGTG-TGTGTGTG-TGTGTGTGTGT 1469

  scaffold420|s      86183 GTGTGTGCTTTGTGTGCTTTGTGTGTGTGTGCT-TGTGTGTGTGCTTTGT 86231
                                  - v      - v            - -          - v   
  (TG)n#Simple_       1470 GTGTGTG-TGTGTGTG-TGTGTGTGTGTGTG-TGTGTGTGTGTG-TGTGT 1515

  scaffold420|s      86232 GTGCTTTGTGTGCTTTGTGTGCTTTGTGTGCTTTGTGTGCTTTGTGTGCT 86281
                              - v      - v      - v      - v      - v      - 
  (TG)n#Simple_       1516 GTG-TGTGTGTG-TGTGTGTG-TGTGTGTG-TGTGTGTG-TGTGTGTG-T 1559

  scaffold420|s      86282 TTGTGTGCTTTGTGTGTGTGTGTGCTTTGTGTGTGTGTGCTTTGTTTGTG 86331
                           v      - v              - v            - v   v    
  (TG)n#Simple_       1560 GTGTGTG-TGTGTGTGTGTGTGTG-TGTGTGTGTGTGTG-TGTGTGTGTG 1606

  scaffold420|s      86332 TGTGCTTTGTGTGCTTTGTGTGTGTGTGCTTTATGTGCTTTGTGTGCT-T 86380
                               - v      - v            - v i    - v      - - 
  (TG)n#Simple_       1607 TGTG-TGTGTGTG-TGTGTGTGTGTGTG-TGTGTGTG-TGTGTGTG-TGT 1651

  scaffold420|s      86381 AGTGTGCT-TAGTGTGTGTGTGTGTGTGTGCTTTGTGTGTGCTTTGTGTG 86429
                           -     - - -                   - v        - v      
  (TG)n#Simple_       1652 -GTGTG-TGT-GTGTGTGTGTGTGTGTGTG-TGTGTGTGTG-TGTGTGTG 1696

  scaffold420|s      86430 TGTGTGTGTGTGTGTGTGTGTGTGTGTGTGTGTGTGTGTGTGTGTGTGTG 86479
                                                                             
  (TG)n#Simple_       1697 TGTGTGTGTGTGTGTGTGTGTGTGTGTGTGTGTGTGTGTGTGTGTGTGTG 1746

  scaffold420|s      86480 TGTGTGTGTGTGTGTGTGTGTGTGTGTGTGTGTGTGTGTGTGTGTGTGTG 86529
                                                                             
  (TG)n#Simple_       1747 TGTGTGTGTGTGTGTGTGTGTGTGTGTGTGTGTGTGTGTGTGTGTGTGTG 1796

  scaffold420|s      86530 TGTGTGTGTGTGTGTGTGTGTGTGTGTGTGTGTGTGTGTGTGTGTGTGTG 86579
                                                                             
  (TG)n#Simple_       1797 TGTGTGTGTGTGTGTGTGTGTGTGTGTGTGTGTGTGTGTGTGTGTGTGTG 1846

  scaffold420|s      86580 TGTGTGTGTGTGCGTGTGTGTGTGTGTGCGTGCGTGTGTGTGTGTGTGTG 86629
                                       i               i   i                 
  (TG)n#Simple_       1847 TGTGTGTGTGTGTGTGTGTGTGTGTGTGTGTGTGTGTGTGTGTGTGTGTG 1896

  scaffold420|s      86630 TGTGTGTGTGTGTGTGTGTGTGTGTGTGTGTGTGTGTGTGTGTGTGTGTG 86679
                                                                             
  (TG)n#Simple_       1897 TGTGTGTGTGTGTGTGTGTGTGTGTGTGTGTGTGTGTGTGTGTGTGTGTG 1946

  scaffold420|s      86680 TGTGTGTGCGTGTGTGTGTGTGTGTGTGTGTGTGTGTGTGTGTGTGTGTG 86729
                                   i                                         
  (TG)n#Simple_       1947 TGTGTGTGTGTGTGTGTGTGTGTGTGTGTGTGTGTGTGTGTGTGTGTGTG 1996

  scaffold420|s      86730 TGTGTGTGTGTGTGCGTGTGTGTGTGTGTGTGTGTGTGTGTGTGTGTGTG 86779
                                         i                                   
  (TG)n#Simple_       1997 TGTGTGTGTGTGTGTGTGTGTGTGTGTGTGTGTGTGTGTGTGTGTGTGTG 2046

  scaffold420|s      86780 TGTGTGTGTGTGTGTGTGTGTGTGTGTGTGTGTGTGTGTGTGTGTGTGTG 86829
                                                                             
  (TG)n#Simple_       2047 TGTGTGTGTGTGTGTGTGTGTGTGTGTGTGTGTGTGTGTGTGTGTGTGTG 2096

  scaffold420|s      86830 TGTGTGTGTGTGTGTGTGTGTGTGTGTGTGTGTGTGTGTGTGTGTGTGTG 86879
                                                                             
  (TG)n#Simple_       2097 TGTGTGTGTGTGTGTGTGTGTGTGTGTGTGTGTGTGTGTGTGTGTGTGTG 2146

  scaffold420|s      86880 TGTGTGTGTGTGTGTGTGTGTGTGTGTGTGTGTGTGTGTGTGTGTGTGTG 86929
                                                                             
  (TG)n#Simple_       2147 TGTGTGTGTGTGTGTGTGTGTGTGTGTGTGTGTGTGTGTGTGTGTGTGTG 2196

  scaffold420|s      86930 TGTGTGTGTGTGTGTGTGTGTGTGTGTGTGTGTGTGTGTGTGTGTGTGTG 86979
                                                                             
  (TG)n#Simple_       2197 TGTGTGTGTGTGTGTGTGTGTGTGTGTGTGTGTGTGTGTGTGTGTGTGTG 2246

  scaffold420|s      86980 TGTGTGCGTGCGTGTGTGTGTGTGTGTGTGTGTGTGTGTGTGTGTGTGTG 87029
                                 i   i                                       
  (TG)n#Simple_       2247 TGTGTGTGTGTGTGTGTGTGTGTGTGTGTGTGTGTGTGTGTGTGTGTGTG 2296

  scaffold420|s      87030 TGTGTGTGTGTGTGTGTGTGTGTGTGTGTGTGTGTGTGTGTGTGTGTGTG 87079
                                                                             
  (TG)n#Simple_       2297 TGTGTGTGTGTGTGTGTGTGTGTGTGTGTGTGTGTGTGTGTGTGTGTGTG 2346

  scaffold420|s      87080 TGTGTGTGTGTGTGTGTGTGTGTGTGTGTGTGTGTGTGTGTGTGTGTGTG 87129
                                                                             
  (TG)n#Simple_       2347 TGTGTGTGTGTGTGTGTGTGTGTGTGTGTGTGTGTGTGTGTGTGTGTGTG 2396

  scaffold420|s      87130 TGTGTGTGTGTGTGTGTGTGTGTGTGTGTGTGTGTGTGTGTGTGTGTGTG 87179
                                                                             
  (TG)n#Simple_       2397 TGTGTGTGTGTGTGTGTGTGTGTGTGTGTGTGTGTGTGTGTGTGTGTGTG 2446

  scaffold420|s      87180 TGTGTGTGTGTGTGTGTGTGTGTGTGTGTGTGTGTGTGTGTGTGTGTGTG 87229
                                                                             
  (TG)n#Simple_       2447 TGTGTGTGTGTGTGTGTGTGTGTGTGTGTGTGTGTGTGTGTGTGTGTGTG 2496

  scaffold420|s      87230 TGTGTGTGTGTGTGTGTGTGTGTGTGTGTGTGTGTGTGTGTGTGTGTGTG 87279
                                                                             
  (TG)n#Simple_       2497 TGTGTGTGTGTGTGTGTGTGTGTGTGTGTGTGTGTGTGTGTGTGTGTGTG 2546

  scaffold420|s      87280 TGTGTGTGTGTGTGTGTGTGTGTGTGTGTGTGTGTGTGTGTGTGTGTGTG 87329
                                                                             
  (TG)n#Simple_       2547 TGTGTGTGTGTGTGTGTGTGTGTGTGTGTGTGTGTGTGTGTGTGTGTGTG 2596

  scaffold420|s      87330 TGTGTGTGTGTGTGTGCTTTGTGTGTGTGTGTGCGTGTGTGTGTGTGTGT 87379
                                           - v              i                
  (TG)n#Simple_       2597 TGTGTGTGTGTGTGTG-TGTGTGTGTGTGTGTGTGTGTGTGTGTGTGTGT 2645

  scaffold420|s      87380 GTGTGTGTGTGTGTGTGTGTGTGTGTGTGTGTGTGTGTGTGTGTGTGTGT 87429
                                                                             
  (TG)n#Simple_       2646 GTGTGTGTGTGTGTGTGTGTGTGTGTGTGTGTGTGTGTGTGTGTGTGTGT 2695

  scaffold420|s      87430 GTGTGTGTGTGTGTGTGTCGTGTGTGTGTGTGTGTGTGTGTGTGTGTGTG 87479
                                             -                               
  (TG)n#Simple_       2696 GTGTGTGTGTGTGTGTGT-GTGTGTGTGTGTGTGTGTGTGTGTGTGTGTG 2744

  scaffold420|s      87480 TGTGTGTGTGTGTGTGTGTGTGTGTGTGTGTGTGTGTGTGTGTGTGTGTG 87529
                                                                             
  (TG)n#Simple_       2745 TGTGTGTGTGTGTGTGTGTGTGTGTGTGTGTGTGTGTGTGTGTGTGTGTG 2794

  scaffold420|s      87530 TGTGTGTGTGTGTGTGTGTGTGTGTGTGTGTGTGTGTGTGTGTGTGTGTG 87579
                                                                             
  (TG)n#Simple_       2795 TGTGTGTGTGTGTGTGTGTGTGTGTGTGTGTGTGTGTGTGTGTGTGTGTG 2844

  scaffold420|s      87580 TGTGTGTGTGTGTGTGTGTGTGTGTGTGTGTGTGTGTGTGTGTGTGTGTG 87629
                                                                             
  (TG)n#Simple_       2845 TGTGTGTGTGTGTGTGTGTGTGTGTGTGTGTGTGTGTGTGTGTGTGTGTG 2894

  scaffold420|s      87630 TGTGTGTGTGTGTGTGTGTGTGTGTGTGTGTGTGTGTGTGTGTGTGTGTG 87679
                                                                             
  (TG)n#Simple_       2895 TGTGTGTGTGTGTGTGTGTGTGTGTGTGTGTGTGTGTGTGTGTGTGTGTG 2944

  scaffold420|s      87680 TGTGTGTGTGTGTGTGTGTGTGTGTGTGTGTGTGTGTGTGTGTGTGTGTG 87729
                                                                             
  (TG)n#Simple_       2945 TGTGTGTGTGTGTGTGTGTGTGTGTGTGTGTGTGTGTGTGTGTGTGTGTG 2994

  scaffold420|s      87730 TGTGTGTGTGTGTGTGTGTGTGTGTGTGTGTGTGTGTGTGTGTGTGTGTG 87779
                                                                             
  (TG)n#Simple_       2995 TGTGTGTGTGTGTGTGTGTGTGTGTGTGTGTGTGTGTGTGTGTGTGTGTG 3044

  scaffold420|s      87780 TGTGTGTGTGTGTGTGTGTGTGTGTGTGTGTGTGTGTGTGTGTGTGTGTG 87829
                                                                             
  (TG)n#Simple_       3045 TGTGTGTGTGTGTGTGTGTGTGTGTGTGTGTGTGTGTGTGTGTGTGTGTG 3094

  scaffold420|s      87830 TGTGTGTGTGTGTGTGTGTGTGTGTGTGTGTGTGTGTGTGTGTGTGTGTG 87879
                                                                             
  (TG)n#Simple_       3095 TGTGTGTGTGTGTGTGTGTGTGTGTGTGTGTGTGTGTGTGTGTGTGTGTG 3144

  scaffold420|s      87880 TGTGTGTGTGTGTGTGTGTGTGTGTGTGTGTGTGTGTGTGTGTGTGTGTG 87929
                                                                             
  (TG)n#Simple_       3145 TGTGTGTGTGTGTGTGTGTGTGTGTGTGTGTGTGTGTGTGTGTGTGTGTG 3194

  scaffold420|s      87930 TGTGTGTGTGTGTGTGTGTGTGTGTGTGTGTGTGTGTGTGTGTGTGTGTG 87979
                                                                             
  (TG)n#Simple_       3195 TGTGTGTGTGTGTGTGTGTGTGTGTGTGTGTGTGTGTGTGTGTGTGTGTG 3244

  scaffold420|s      87980 TGTGTGTGTGTGTGTGTGTGTGTGTGTGTGTGTGTGTGTGTGTGTGTGTG 88029
                                                                             
  (TG)n#Simple_       3245 TGTGTGTGTGTGTGTGTGTGTGTGTGTGTGTGTGTGTGTGTGTGTGTGTG 3294

  scaffold420|s      88030 TGTGTGTGTGTGTGTGTGTGTGTGTGTGTGTGTGTGTGTGTGTGTGTGTG 88079
                                                                             
  (TG)n#Simple_       3295 TGTGTGTGTGTGTGTGTGTGTGTGTGTGTGTGTGTGTGTGTGTGTGTGTG 3344

  scaffold420|s      88080 TGTGTGTGTGTGTGTGTGTGTGTGTGTGTGTGTGTGTGTGTGTGTGTGTG 88129
                                                                             
  (TG)n#Simple_       3345 TGTGTGTGTGTGTGTGTGTGTGTGTGTGTGTGTGTGTGTGTGTGTGTGTG 3394

  scaffold420|s      88130 TGTGTGTGTGTGTGTGTGTGTGTGTGTGTGTGTGTGTGTGTGTGTGTGTG 88179
                                                                             
  (TG)n#Simple_       3395 TGTGTGTGTGTGTGTGTGTGTGTGTGTGTGTGTGTGTGTGTGTGTGTGTG 3444

  scaffold420|s      88180 TGTGTGTGTGTGTGTGTGTGTGTGTGTGTGTGTGTGTGTGTGTGTGTGTG 88229
                                                                             
  (TG)n#Simple_       3445 TGTGTGTGTGTGTGTGTGTGTGTGTGTGTGTGTGTGTGTGTGTGTGTGTG 3494

  scaffold420|s      88230 TGTGTGTGTGTGTGTGTGTGTGTGTGTGTGTGTGTGTGTGTGTGTGTGTG 88279
                                                                             
  (TG)n#Simple_       3495 TGTGTGTGTGTGTGTGTGTGTGTGTGTGTGTGTGTGTGTGTGTGTGTGTG 3544

  scaffold420|s      88280 TGTGTGTGTGTGTGTGTGTGTGTGTGTGTGTGTGTGTGTGTGTGTGTGTG 88329
                                                                             
  (TG)n#Simple_       3545 TGTGTGTGTGTGTGTGTGTGTGTGTGTGTGTGTGTGTGTGTGTGTGTGTG 3594

  scaffold420|s      88330 TGTGTGTGTGTGTGTGTGTGTGTGTGTGTGTGTGTGTGTGTGTGTGTGTG 88379
                                                                             
  (TG)n#Simple_       3595 TGTGTGTGTGTGTGTGTGTGTGTGTGTGTGTGTGTGTGTGTGTGTGTGTG 3644

  scaffold420|s      88380 TGTGTGTGTGTGTGTGTGTGTGTGTGTGTGTGTGTGTGTGTGTGTGTGTG 88429
                                                                             
  (TG)n#Simple_       3645 TGTGTGTGTGTGTGTGTGTGTGTGTGTGTGTGTGTGTGTGTGTGTGTGTG 3694

  scaffold420|s      88430 TGTGTGTGTGTGTGTGTGTGTGTGTGTGTGTGTGTGTGTGTGTGTGTGTG 88479
                                                                             
  (TG)n#Simple_       3695 TGTGTGTGTGTGTGTGTGTGTGTGTGTGTGTGTGTGTGTGTGTGTGTGTG 3744

  scaffold420|s      88480 TGTGTGTGTGTGTGTGTGTGTGTGTGTGTGTGTGTGTGCGTGTGTGTGTG 88529
                                                                 i           
  (TG)n#Simple_       3745 TGTGTGTGTGTGTGTGTGTGTGTGTGTGTGTGTGTGTGTGTGTGTGTGTG 3794

  scaffold420|s      88530 TGTGTGTGTGTGTGTGTGTGTGTGTGTGTGTGTGTGTGTGTGTGTGTGTG 88579
                                                                             
  (TG)n#Simple_       3795 TGTGTGTGTGTGTGTGTGTGTGTGTGTGTGTGTGTGTGTGTGTGTGTGTG 3844

  scaffold420|s      88580 TGTGTGTGTGTGTGTGTGTGTGTGTGTGTGTGTGTGTGTGTGTGTGTGTG 88629
                                                                             
  (TG)n#Simple_       3845 TGTGTGTGTGTGTGTGTGTGTGTGTGTGTGTGTGTGTGTGTGTGTGTGTG 3894

  scaffold420|s      88630 TGTGTGTGTGTGTGTGTGTGTGTGTGTGTGTGTGTGTGTGTGTGTGTGTG 88679
                                                                             
  (TG)n#Simple_       3895 TGTGTGTGTGTGTGTGTGTGTGTGTGTGTGTGTGTGTGTGTGTGTGTGTG 3944

  scaffold420|s      88680 TGTGTGTGTGTGTGTGTGTGTGTGTGTGTGTGTGTGTGTGTGTGTGTGTG 88729
                                                                             
  (TG)n#Simple_       3945 TGTGTGTGTGTGTGTGTGTGTGTGTGTGTGTGTGTGTGTGTGTGTGTGTG 3994

  scaffold420|s      88730 TGTGTGTGTGTGTGTGTGTGTGTGTGTGTGTGTGTGTGTGTGTGTGTGTG 88779
                                                                             
  (TG)n#Simple_       3995 TGTGTGTGTGTGTGTGTGTGTGTGTGTGTGTGTGTGTGTGTGTGTGTGTG 4044

  scaffold420|s      88780 TGTGTGTGTGTGTGTGTGTGTGTGTGTGTGTGTGTGTGTGTGTGTGTGTG 88829
```
