## Supplementary material for "Improved Reference Genome for *Cyclotella Cryptica* CCMP332, a Model for Cell Wall Morphogenesis, Salinity Adaptation, and Lipid Production in Diatoms (Bacillariophyta)": cryptica_pilon5.fasta.align (part 484 of 753)

```
                                                                             
  (TG)n#Simple_       4045 TGTGTGTGTGTGTGTGTGTGTGTGTGTGTGTGTGTGTGTGTGTGTGTGTG 4094

  scaffold420|s      88830 TGTGTGTGTGTGTGTGTGTGTGTGTGTGTGTGTGTGTGTGTGTGTGTGTG 88879
                                                                             
  (TG)n#Simple_       4095 TGTGTGTGTGTGTGTGTGTGTGTGTGTGTGTGTGTGTGTGTGTGTGTGTG 4144

  scaffold420|s      88880 TGTGTGTGTGTGTGTGTGTGTGTGTGTGTGTGTGTGTGTGTGTGTGTGTG 88929
                                                                             
  (TG)n#Simple_       4145 TGTGTGTGTGTGTGTGTGTGTGTGTGTGTGTGTGTGTGTGTGTGTGTGTG 4194

  scaffold420|s      88930 TGTGTGTG 88937
                                   
  (TG)n#Simple_       4195 TGTGTGTG 4202

Matrix = Unknown
Transitions / transversions = 0.14 (13/93)
Gap_init rate = 0.03 (115 / 4298), avg. gap size = 1.00 (115 / 115)


2345 0.40 0.00 0.00 scaffold420|size118661 88938 89188 (29478) C rnd-1_family-850#LINE/CRE-II (0) 251 1 m_b2869s001i17 130549

  scaffold420|s      88938 AACATTAAGTACCGCTATTATTCTACTACATCTAAGATGATATACAGAGA 88987
                                                                             
C rnd-1_family-        251 AACATTAAGTACCGCTATTATTCTACTACATCTAAGATGATATACAGAGA 202

  scaffold420|s      88988 CCAGCCATTGATCTCTCATCTGAAAGTTCCCCTCTCCTATCCCAGTCTGC 89037
                                                                             
C rnd-1_family-        201 CCAGCCATTGATCTCTCATCTGAAAGTTCCCCTCTCCTATCCCAGTCTGC 152

  scaffold420|s      89038 ATGGCTCAGCTAACCACTGCGGGCAATGCCATTTGGATTGGTTCATGATT 89087
                                     i                                       
C rnd-1_family-        151 ATGGCTCAGCCAACCACTGCGGGCAATGCCATTTGGATTGGTTCATGATT 102

  scaffold420|s      89088 GTGTCAGATCTGGTGGGCACAAGTGGTACCTGTTAGCTCCTTCTGGAGTG 89137
                                                                             
C rnd-1_family-        101 GTGTCAGATCTGGTGGGCACAAGTGGTACCTGTTAGCTCCTTCTGGAGTG 52

  scaffold420|s      89138 ATTTCATATGGATCTATTGCTGCTGCTACTCGGAGCGGAATGTGGGAGCA 89187
                                               ?                             
C rnd-1_family-         51 ATTTCATATGGATCTATTGCNGCTGCTACTCGGAGCGGAATGTGGGAGCA 2

  scaffold420|s      89188 G 89188
                            
C rnd-1_family-          1 G 1

Matrix = 20p45g.matrix
Kimura (with divCpGMod) = 0.40
Transitions / transversions = 1.00 (1/0)
Gap_init rate = 0.00 (0 / 250), avg. gap size = 0.0 (0 / 0)


724 1.25 0.00 0.00 scaffold420|size118661 90118 90197 (28469) scaffold63|size1124630_(dbseq-nr_381)_[331096,337000]#LTR 279 358 (5547) m_b2869s001i18 130550

  scaffold420|s      90118 TCATCTCCTGAGAAATTAAGGGTATCTTTCAGTTTACCCTAGAGTACTAC 90167
                                                                             
  scaffold63|si        279 TCATCTCCTGAGAAATTAAGGGTATCTTTCAGTTTACCCTAGAGTACTAC 328

  scaffold420|s      90168 TGTAGGGTAGATAATTGGCCTATGTCATTT 90197
                                                      i  
  scaffold63|si        329 TGTAGGGTAGATAATTGGCCTATGTCACTT 358

Matrix = 20p45g.matrix
Kimura (with divCpGMod) = 1.27
Transitions / transversions = 1.00 (1/0)
Gap_init rate = 0.00 (0 / 79), avg. gap size = 0.0 (0 / 0)


467 22.36 4.55 1.26 scaffold420|size118661 90573 90726 (27940) C rnd-4_family-2565#Unknown (1) 191 33 m_b2869s001i19 130551

  scaffold420|s      90573 GCACTTGTATGTAATACTGTAAATAAAAAATAATATATGTGGAGGGCACG 90622
                              ? v   v   v   ?    i       ? v i      v v     i
C rnd-4_family-        191 GCANTGGTAAGTACTACNGTAAGTAAAAAANATTGTATGTGTATGGCACA 142

  scaffold420|s      90623 TTTTT--GGTCAAGTCTAATTGAACAATCACACCTTTTT-ACCCACATGG 90669
                                --  i i v  i  i vvi i v   v v     -   v    v 
C rnd-4_family-        141 TTTTTNCGGCCGACTCCAACTTCGCGAGCACCCATTTTTGACCGACATCG 92

  scaffold420|s      90670 CTTATCTCTATTTTTC--CATCACTTAGAAAATAGAACGGT--ATACCCC 90715
                             iiv    v      --      -i i    i-   iv  --  v    
C rnd-4_family-         91 CTCGGCTCTTTTTTTCTCCATCAC-CAAAAAAC-GAATTGTCGATCCCCC 44

  scaffold420|s      90716 ACAAATCTCAA 90726
                           v     ?    
C rnd-4_family-         43 CCAAATNTCAA 33

Matrix = 20p45g.matrix
Kimura (with divCpGMod) = 23.08
Transitions / transversions = 0.79 (15/19)
Gap_init rate = 0.04 (6 / 153), avg. gap size = 1.50 (9 / 6)


486 22.35 0.00 2.91 scaffold420|size118661 90770 90875 (27791) C rnd-1_family-775#Unknown (2) 104 2 m_b2869s001i20 130552

  scaffold420|s      90770 TTGAGATGCAGATGCAAGGAGTCAACATTACAAAATGTGACAGTATCACC 90819
                              v       vi   v  i v        vi     i   v i  ii  
C rnd-1_family-        104 TTGCGATGCAGTCGCACGGGGGCAACATTAGGAAATGCGACTGCATTGCC 55

  scaffold420|s      90820 CATTTTGTTTTATGTTCCCTTGTTGTGCTGCAAACCAAGAGTCATTCAGC 90869
                            i    ---      v   ii    i        vi?   i   iv    
C rnd-1_family-         54 CGTTTT---TTATGTACCCCCGTTGCGCTGCAAAGTNAGAATCACGCAGC 8

  scaffold420|s      90870 ACAAAA 90875
                                 
C rnd-1_family-          7 ACAAAA 2

Matrix = 20p45g.matrix
Kimura (with divCpGMod) = 19.70
Transitions / transversions = 1.56 (14/9)
Gap_init rate = 0.03 (3 / 105), avg. gap size = 1.00 (3 / 3)


304 17.86 0.00 0.00 scaffold420|size118661 90925 90980 (27686) C rnd-1_family-1138#Unknown (21) 56 1 m_b2869s001i21 130553

  scaffold420|s      90925 CTGTCAAGGCAAGGTGCCAAGATCCTCCCATTGTCAATGAACCACTTGGT 90974
                                             vv  i     v  i i v vv        v  
C rnd-1_family-         56 CTGTCAAGGCAAGGTGCCCTGACCCTCCGATCGCCCAGCAACCACTTTGT 7

  scaffold420|s      90975 TCAAAA 90980
                            ?    
C rnd-1_family-          6 TNAAAA 1

Matrix = 20p45g.matrix
Kimura (with divCpGMod) = 18.73
Transitions / transversions = 0.43 (3/7)
Gap_init rate = 0.00 (0 / 55), avg. gap size = 0.0 (0 / 0)


383 26.69 8.63 4.90 scaffold420|size118661 91040 91236 (27430) C rnd-1_family-369#Unknown (608) 681 478 m_b2869s001i23 130554

  scaffold420|s      91040 AAAAAAGCAAGGCCATTTTCCACCCTGTCAACTCAGGGTTCTCATTTCAT 91089
                            i  i    i         iv     vi      v  vi    ii iiv 
C rnd-1_family-        681 AGAAGAGCAGGGCCATTTTTGACCCTTCCAACTCTGGTCTCTCGCTCTTT 632

  scaffold420|s      91090 CCGCCTTCATTGAAGGT-ATAACACATGGAGCATATTTGGTGGTCAAAAG 91138
                             i   i v      i -iv iv vi   i -i      vv       --
C rnd-1_family-        631 CCACCTCCCTTGAAGATGGGAGGAAGTGGGG-GTATTTGTAGGTCAAA-- 585

  scaffold420|s      91139 CAAGATGAGTTGATTGTATTATGCAAATCTTTAAC-CAAACAAAT--CAC 91185
                           -   i      vi       v v - i i   i  -  i--  v --   
C rnd-1_family-        584 -AAGGTGAGTTCGTTGTATTTTTC-AGTTTTTGACGCAG--AACTTGCAC 539

  scaffold420|s      91186 --AATTTCCCCCATTTTTG---------TGTAATCTTTCCCAGTGCAGTC 91224
                           --   i  v  ---     --------- v v          ivv   ii
C rnd-1_family-        538 GAAATCTCACC---TTTTGCAGGCCGTCTTTCATCTTTCCCAAATCAGCT 492

  scaffold420|s      91225 ACAAACAT--AACA 91236
                           i   i   --    
C rnd-1_family-        491 GCAAGCATGCAACA 478

Matrix = 20p45g.matrix
Kimura (with divCpGMod) = 32.28
Transitions / transversions = 1.50 (30/20)
Gap_init rate = 0.08 (16 / 196), avg. gap size = 1.69 (27 / 16)

422 26.73 0.84 2.56 scaffold420|size118661 91040 91158 (27508) C rnd-1_family-608#Unknown (25) 127 11 m_b2869s001i22 130554

  scaffold420|s      91040 AAAAAAGCAAGGCCATTTTCCACCCTGTCAACTCAGGGTTCTCATTTCAT 91089
                            i  i    i         iv     ?i      v  vi    ii i v 
C rnd-1_family-        127 AGAAGAGCAGGGCCATTTTTGACCCTNCCAACTCTGGTCTCTCGCTCCTT 78

  scaffold420|s      91090 CCGCCTTCATTGAAGGT-ATAACACATGGAGCATATTTGGTGGTCAAAAG 91138
                             i   iiv      i -iv iv vi   i -i      vv        -
C rnd-1_family-         77 CCACCTCTCTTGAAGATGGGAGGAAGTGGGG-GTATTTGTAGGTCAAAA- 30

  scaffold420|s      91139 CAAGATGAGTTGATTGTATT 91158
                           -   i      vi       
C rnd-1_family-         29 -AAGGTGAGTTCGTTGTATT 11

Matrix = 20p45g.matrix
Kimura (with divCpGMod) = 31.87
Transitions / transversions = 1.82 (20/11)
Gap_init rate = 0.03 (4 / 118), avg. gap size = 1.00 (4 / 4)


288 26.48 11.26 2.44 scaffold420|size118661 92337 92487 (26179) C rnd-4_family-2636#Unknown (0) 4137 3974 m_b2869s001i24 130555

  scaffold420|s      92337 CCGAGCT--ATAAGGGCGAGTGCTCTGTACACT----TTACTTACATT-- 92378
                                  --i v? i               v  ----v        v --
C rnd-4_family-       4137 CCGAGCTCGGTTNGAGCGAGTGCTCTGTACTCTGATAGTACTTACAGTAC 4088

  scaffold420|s      92379 ---GTCTGCCTCT-CTAAGCAATTCTCAATCTATCT----CCCAGAGCAG 92420
                           ---  i  v v  -  v - v  i   v i    v ----   i   v -
C rnd-4_family-       4087 CTAGTTTGGCACTACTTA-CTATCCTCTACCTATATACTCCCCGGAGGA- 4040

  scaffold420|s      92421 CCCAATTTGAAAAACTCATCACTCCATCCACA-TTTTGTCCTTGTGTTTG 92469
                           --ii    v     vi i  i v  i   i  -        ii  ivvi 
C rnd-4_family-       4039 --TGATTTCAAAAAACCGTCGCACCGTCCGCATTTTTGTCCCCGTAAACG 3992

  scaffold420|s      92470 GGGTACTGGAGCACCCAT 92487
                               i i  i vv   i 
C rnd-4_family-       3991 GGGTGCCGGGGGTCCCGT 3974

Matrix = 20p45g.matrix
Kimura (with divCpGMod) = 24.91
Transitions / transversions = 1.17 (21/18)
Gap_init rate = 0.07 (11 / 150), avg. gap size = 1.91 (21 / 11)


651 12.29 3.97 3.15 scaffold420|size118661 92350 92475 (26191) rnd-5_family-9#Unknown 14 140 (716) m_b2869s001i25 130556

  scaffold420|s      92350 GCGAGTGCTCTGTACACTTTACTTACATTGTCTGCCTCTCTAAGCAATTC 92399
                                          v?      -  v v          --    v  i 
  rnd-5_family-         14 GCGAGTGCTCTGTACTNTTTACT-ACCTAGTCTGCCTCT--AAGCTATCC 60

  scaffold420|s      92400 T--CA--ATCTATCTCCCAGAGCAGCCCAATTTGAAAAACTCATCACTCC 92445
                            --  --           i       i      -v        i i    
  rnd-5_family-         61 TATCACTATCTATCTCCCGGAGCAGCTCAATTT-CAAAACTCACCGCTCC 109

  scaffold420|s      92446 ATCCACA-TTTTGTCCTTGTGTTTGGGGTAC 92475
                           i   i  -        ii     i       
  rnd-5_family-        110 GTCCGCATTTTTGTCCCCGTGTTCGGGGTAC 140

Matrix = 20p45g.matrix
Kimura (with divCpGMod) = 8.40
Transitions / transversions = 2.00 (10/5)
Gap_init rate = 0.06 (7 / 125), avg. gap size = 1.29 (9 / 7)


288 26.48 11.26 2.44 scaffold420|size118661 92337 92487 (26179) C rnd-4_family-2636#Unknown (0) 4137 3974 m_b2869s001i24 130555

  scaffold420|s      92337 CCGAGCT--ATAAGGGCGAGTGCTCTGTACACT----TTACTTACATT-- 92378
                                  --i v? i               v  ----v        v --
C rnd-4_family-       4137 CCGAGCTCGGTTNGAGCGAGTGCTCTGTACTCTGATAGTACTTACAGTAC 4088

  scaffold420|s      92379 ---GTCTGCCTCT-CTAAGCAATTCTCAATCTATCT----CCCAGAGCAG 92420
                           ---  i  v v  -  v - v  i   v i    v ----   i   v -
C rnd-4_family-       4087 CTAGTTTGGCACTACTTA-CTATCCTCTACCTATATACTCCCCGGAGGA- 4040

  scaffold420|s      92421 CCCAATTTGAAAAACTCATCACTCCATCCACA-TTTTGTCCTTGTGTTTG 92469
                           --ii    v     vi i  i v  i   i  -        ii  ivvi 
C rnd-4_family-       4039 --TGATTTCAAAAAACCGTCGCACCGTCCGCATTTTTGTCCCCGTAAACG 3992

  scaffold420|s      92470 GGGTACTGGAGCACCCAT 92487
                               i i  i vv   i 
C rnd-4_family-       3991 GGGTGCCGGGGGTCCCGT 3974

Matrix = 20p45g.matrix
Kimura (with divCpGMod) = 24.91
Transitions / transversions = 1.17 (21/18)
Gap_init rate = 0.07 (11 / 150), avg. gap size = 1.91 (21 / 11)


1065 3.28 1.17 2.69 scaffold420|size118661 92563 93844 (24822) (CA)n#Simple_repeat 1 1263 (0) c_b2869s251i1 130557

  scaffold420|s      92563 CACACACACAAAGCACACACAAAGCACACACACAAAGCACACACAAAGCA 92612
                                     v -        v -          v -        v -  
  (CA)n#Simple_          1 CACACACACACA-CACACACACA-CACACACACACA-CACACACACA-CA 46

  scaffold420|s      92613 CACACAAAGCACACACAAAGCACACACAAAGCACACACAAAGCACACACA 92662
                                 v -        v -        v -        v -        
  (CA)n#Simple_         47 CACACACA-CACACACACA-CACACACACA-CACACACACA-CACACACA 92

  scaffold420|s      92663 AAGCACACACAAAGCACACACACAAAGCACACACAAAGCACACACAAAGC 92712
                           v -        v -          v -        v -        v - 
  (CA)n#Simple_         93 CA-CACACACACA-CACACACACACA-CACACACACA-CACACACACA-C 137

  scaffold420|s      92713 ACACACAAAGCACACACAAAGCACACACAAAGCACACACAAAGCACACAC 92762
                                  v -        v -        v -        v -       
  (CA)n#Simple_        138 ACACACACA-CACACACACA-CACACACACA-CACACACACA-CACACAC 183

  scaffold420|s      92763 ACACACACACACACACACACACACACACA-AGCACACAAAGCACACACAC 92811
                                                        - -      v -         
  (CA)n#Simple_        184 ACACACACACACACACACACACACACACACA-CACACACA-CACACACAC 231

  scaffold420|s      92812 ACACACACACACACACACACACACACACACACACACACACACACACACAC 92861
                                                                             
  (CA)n#Simple_        232 ACACACACACACACACACACACACACACACACACACACACACACACACAC 281

  scaffold420|s      92862 ACACACACACACACACACACACACACACACACACACACACACACACACAC 92911
                                                                             
  (CA)n#Simple_        282 ACACACACACACACACACACACACACACACACACACACACACACACACAC 331

  scaffold420|s      92912 ACACACACACACACACACACACACACACACACACACACACACACACACAC 92961
                                                                             
  (CA)n#Simple_        332 ACACACACACACACACACACACACACACACACACACACACACACACACAC 381

  scaffold420|s      92962 ACACACACACACACACACACACACACACACACACACACACACACACACAC 93011
                                                                             
  (CA)n#Simple_        382 ACACACACACACACACACACACACACACACACACACACACACACACACAC 431

  scaffold420|s      93012 ACACACACACACACACACACACACACACACACACACACACAAAGCACACA 93061
                                                                    v -      
  (CA)n#Simple_        432 ACACACACACACACACACACACACACACACACACACACACACA-CACACA 480

  scaffold420|s      93062 CACACACACACACACAAAGCACACACACACACACAAAGCACACACACACA 93111
                                           v -                v -            
  (CA)n#Simple_        481 CACACACACACACACACA-CACACACACACACACACA-CACACACACACA 528

  scaffold420|s      93112 CACACACACACACACACACACACACACACACACACACACACACACACACA 93161
                                                                             
  (CA)n#Simple_        529 CACACACACACACACACACACACACACACACACACACACACACACACACA 578

  scaffold420|s      93162 CACACACACACACACACACACACACACACACACACACACACACACACACA 93211
                                                                             
  (CA)n#Simple_        579 CACACACACACACACACACACACACACACACACACACACACACACACACA 628

  scaffold420|s      93212 CACACACACACACACACACACACACACACACACACACACACACACACACA 93261
                                                                             
  (CA)n#Simple_        629 CACACACACACACACACACACACACACACACACACACACACACACACACA 678

  scaffold420|s      93262 CACACACACACACACACACACACACACACACACACACACACACACACACA 93311
                                                                             
  (CA)n#Simple_        679 CACACACACACACACACACACACACACACACACACACACACACACACACA 728

  scaffold420|s      93312 CACACACACACACACACACACACACACACACACACACACACACACACACA 93361
                                                                             
  (CA)n#Simple_        729 CACACACACACACACACACACACACACACACACACACACACACACACACA 778

  scaffold420|s      93362 CACACACACACACACACACACACACACACACACACACACACACACACACA 93411
                                                                             
  (CA)n#Simple_        779 CACACACACACACACACACACACACACACACACACACACACACACACACA 828

  scaffold420|s      93412 CACACATCACACACACACACACACACACACACACACACACACACACACA- 93460
                                 -                                          -
  (CA)n#Simple_        829 CACACA-CACACACACACACACACACACACACACACACACACACACACAC 877

  scaffold420|s      93461 ACACACACACACACACACACACACACACACACACACACACACACACACAC 93510
                                                                             
  (CA)n#Simple_        878 ACACACACACACACACACACACACACACACACACACACACACACACACAC 927

  scaffold420|s      93511 ACACACACACACACGACACACACACACACACACACACACACACACACACA 93560
                                         -                                   
  (CA)n#Simple_        928 ACACACACACACAC-ACACACACACACACACACACACACACACACACACA 976

  scaffold420|s      93561 CACACACACACACACACACACAC-CA-ACACACACACACACA-ACACACA 93607
                                                  -  -               -       
  (CA)n#Simple_        977 CACACACACACACACACACACACACACACACACACACACACACACACACA 1026

  scaffold420|s      93608 CACACACACAAACACACACACACACACACACTA-AGCACACACACACAC- 93655
                                     v                    - - -             -
  (CA)n#Simple_       1027 CACACACACACACACACACACACACACACAC-ACA-CACACACACACACA 1074

  scaffold420|s      93656 CTGA-ATA-ATAGC-CGGCACACACACAGGGCTA-AGGC-CACACACAGC 93700
                            vv - i - i - - -i          -vi - - vi -        - 
  (CA)n#Simple_       1075 CACACACACACA-CAC-ACACACACACA-CAC-ACACACACACACACA-C 1119

  scaffold420|s      93701 ACATA-AGCACACACACACACA-AGCACACACACACACACAGCACACACA 93748
                              i - -              - -                -        
  (CA)n#Simple_       1120 ACACACA-CACACACACACACACA-CACACACACACACACA-CACACACA 1166

  scaffold420|s      93749 CACACACACACACACACACACACACACACACACACAGGCACACACACACA 93798
                                                               vi            
  (CA)n#Simple_       1167 CACACACACACACACACACACACACACACACACACACACACACACACACA 1216

  scaffold420|s      93799 CACACACACACACACTGGGGCACACACACACACACACA-ACACACAC 93844
                                          vvivi                  -        
  (CA)n#Simple_       1217 CACACACACACACACACACACACACACACACACACACACACACACAC 1263

Matrix = Unknown
Transitions / transversions = 0.30 (9/30)
Gap_init rate = 0.04 (49 / 1281), avg. gap size = 1.00 (49 / 49)


3824 13.55 0.96 0.48 scaffold420|size118661 93847 94469 (24197) scaffold253|size408994_(dbseq-nr_396)_[49088,55185]#LTR/Gypsy 5473 6098 (0) m_b2869s001i26 130558

  scaffold420|s      93847 CATATACTACATAAAATAATACATAAGTGCAAAACGTCACAGGCAACTGG 93896
                                                ii  i  i    i           i  v 
  scaffold253|s       5473 CATATACTACATAAAATAATATGTAGGTACAAAGCGTCACAGGCAGCTTG 5522

  scaffold420|s      93897 CATATTTTTAACCTCAACCAACACATTTTTTTCTGCAAGTCTGGCT-GTA 93945
                             i               v iv  iv     -              -i  
  scaffold253|s       5523 CACATTTTTAACCTCAACAAGAACGGTTTTT-CTGCAAGTCTGGCTCATA 5571

  scaffold420|s      93946 ATCGGATTTT--CCTCACAGAG-TTTTACTTTTCC-TAAACCATGCTAAT 93991
                           v         --      v   -            -ii i   i      
  scaffold253|s       5572 TTCGGATTTTTTCCTCACCGAGGTTTTACTTTTCCGCGAGCCACGCTAAT 5621

  scaffold420|s      93992 TCTCCAA-CGTGGGGTTGGTGACATAGGCCAATTATCTACCTTAACTGGT 94040
                                  -       ivi                                
  scaffold253|s       5622 TCTCCAATCGTGGGGCGAGTGACATAGGCCAATTATCTACCTTAACTGGT 5671

  scaffold420|s      94041 CGACCCAACGAGCTTCCACCTGGAACCTCCAAAGGACCTCTTCACTTTGT 94090
                           vi      v   v     vv            v  v       v      
  scaffold253|s       5672 AAACCCAAAGAGGTTCCAGGTGGAACCTCCAATGGTCCTCTTCCCTTTGT 5721

  scaffold420|s      94091 GCAACACAAAGGAAGTGCAAAAGTCATAAGATATTAGTTTCTGAGAAACA 94140
                            i              i   v              -              
  scaffold253|s       5722 GTAACACAAAGGAAGTACAATAGTCATAAGATATT-GTTTCTGAGAAACA 5770

  scaffold420|s      94141 ATATACAAAAGACATTCTCCTTCTTGGGACACACCCATATACATTATAGG 94190
                               v         v i  i      i  v               v    
  scaffold253|s       5771 ATATTCAAAAGACAATTTCTTTCTTGAGAAACACCCATATACATTCTAGG 5820

  scaffold420|s      94191 TGTTTCTCAGCCAAAATATCCAAGAGAGGTTTTCTTTCTCAGAAACCTTC 94240
                                  ii v                  v                    
  scaffold253|s       5821 TGTTTCTTGGACAAAATATCCAAGAGAGGATTTCTTTCTCAGAAACCTTC 5870

  scaffold420|s      94241 TCATGGGACAGTTCCTGTTGGCCGTTGAGAGAAATGGATCAGTCATGCAA 94290
                                                 v           v   v        v  
  scaffold253|s       5871 TCATGGGACAGTTCCTGTTGGCAGTTGAGAGAAAAGGAGCAGTCATGGAA 5920

  scaffold420|s      94291 CTGCCCCAAATCACTGCCAATATTTCCCAGGATCAACTGTGTTTGGTGAT 94340
                                 i    i  iv     v i vv        v     i        
  scaffold253|s       5921 CTGCCCTAAATTACCTCCAATCTCTAACAGGATCACCTGTGCTTGGTGAT 5970

  scaffold420|s      94341 GCATGGCATATCTAGCACACCATGCACTACCTTGTTCAGTAGTGTAAATC 94390
                                 vv  i    iii        v     vv             v  
  scaffold253|s       5971 GCATGGATTACCTAGTGTACCATGCAATACCTATTTCAGTAGTGTAACTC 6020

  scaffold420|s      94391 TCATAATAAAAGTCAGTTCACAACATGTATCTACCCGTTTACTACATAAT 94440
                                 vv   i  vv iv                             i 
  scaffold253|s       6021 TCATAAATAAAATCTTTCAACAACATGTATCTACCCGTTTACTACATAGT 6070

  scaffold420|s      94441 GTTAAATTGCATCAAAACAGCTTAGGTCA 94469
                           i-v   i i  v      i          
  scaffold253|s       6071 A-AAAACTACAGCAAAACGGCTTAGGTCA 6098

Matrix = 20p45g.matrix
Kimura (with divCpGMod) = 14.07
Transitions / transversions = 0.91 (40/44)
Gap_init rate = 0.01 (8 / 622), avg. gap size = 1.12 (9 / 8)


247 24.89 1.03 8.89 scaffold420|size118661 94456 94552 (24114) rnd-1_family-274#Unknown 1292 1381 (75) m_b2869s001i27 130559

  scaffold420|s      94456 AACAGCTTAGGTCAGCATGTTCTGCCATGATTCCTGGCTCTGCAACTGTT 94505
                            i      i -------  ?     viv  v     v i i  i ii - 
  rnd-1_family-       1292 AGCAGCTTGG-------TGNTCTGCGGAGAGTCCTGCCCCCGCGATCG-T 1333

  scaffold420|s      94506 GGC-GTGATGTCATCTGTAGCACAGTCATGTGGGTTGATTCGGCCGCC 94552
                              -  vi    i  ?  iiv  i   ? ??   iv   v     ?  
  rnd-1_family-       1334 GGCGGTCGTGTCGTCNGTGAGACGGTCNTNNGGGCGGATGCGGCCNCC 1381

Matrix = 20p45g.matrix
Kimura (with divCpGMod) = 21.91
Transitions / transversions = 1.75 (14/8)
Gap_init rate = 0.09 (9 / 96), avg. gap size = 1.00 (9 / 9)


3070 14.34 3.42 2.06 scaffold420|size118661 94468 94994 (23672) C rnd-1_family-300#Unknown (216) 534 1 m_b2869s001i28 130560

  scaffold420|s      94468 CAGCATGTTCTGCCATGATTCCTGGCTCTGCAACTGTTGGCGTGATGTCA 94517
                            ?  i         i?      v   i             ?   i    i
C rnd-1_family-        534 CNGCGTGTTCTGCCGNGATTCCGGGCCCTGCAACTGTTGGNGTGGTGTCG 485

  scaffold420|s      94518 TCTGTAGCACAGTCATGTGGGTTGATTCGGCCGCCACCCCCTTGATGCTG 94567
                                ?v i i   i  i        i        i   --    i    
C rnd-1_family-        484 TCTGTNTCGCGGTCGTGCGGGTTGATCCGGCCGCCGCCC--TTGACGCTG 437

  scaffold420|s      94568 GCAATGTGTGCCACTAGACA--GTTACTGGAGGCAAATGTGATGACTGAT 94615
                             i i   i        i  --  v  i      i i  i        v 
C rnd-1_family-        436 GCGACGTGCGCCACTAGGCATCGTGACCGGAGGCGAGTGCGATGACTGTT 387

  scaffold420|s      94616 TGTCCGGAGGAGGTGTTCGCACGGTGGTGATTGGTGATGGCAGCGGTGGA 94665
                             vii  i         v  i      i   -------        i   
C rnd-1_family-        386 TGGTTGGGGGAGGTGTTAGCGCGGTGGCGAT-------GGCAGCGGCGGA 344

  scaffold420|s      94666 AAATAATTCAATTGATATGTTGGATGTGTTGCATGTGTTTCACACGCACG 94715
                             ?             i  iv                  v i        
C rnd-1_family-        343 AANTAATTCAATTGATGTGCAGGATGTGTTGCATGTGTTGCGCACGCACG 294

  scaffold420|s      94716 TCTTGTGAGTGCAGATACAAATGGGACCCATTATCAAGTGCATGATGCTT 94765
                            v               v               v  v            v
C rnd-1_family-        293 TGTTGTGAGTGCAGATAAAAATGGGACCCATTAGCACGTGCATGATGCTG 244

  scaffold420|s      94766 GCAATGCAC---------------GGGTACAAAAGGGATGTCCTAAAGGG 94800
                               i    ---------------     i?v        iv   vi   
C rnd-1_family-        243 GCAACGCACGATTGCCCGNATCAAGGGTATNCAAGGGATGCGCTACGGGG 194

  scaffold420|s      94801 CATCGGTGAGAGGGAGGATAATCATACAAAGGTTGTAAGATTTTCCTCCC 94850
                             -                          ?i?     v          v 
C rnd-1_family-        193 CA-CGGTGAGAGGGAGGATAATCATACAANANTTGTATGATTTTCCTCGC 145

  scaffold420|s      94851 TCTTTT-TATGGAGATGTTTCTCACACATGAAAGACGGCTTATACCAAGC 94899
                                 -ii      ?       i     i     v        i     
C rnd-1_family-        144 TCTTTTCCGTGGAGANGTTTCTCGCACATAAAAGAGGGCTTATATCAAGC 95

  scaffold420|s      94900 AAATCTCTTTTCATGGGAGCGAGGAGAATCATACAATTCTTGTATGATGC 94949
                             v          i           i          vvi          v
C rnd-1_family-         94 AATTCTCTTTTCACGGGAGCGAGGAAAATCATACAAGATTTGTATGATGG 45

  scaffold420|s      94950 CTAGAGTAAAATTTAAGGGAACTTGTATGATTTTTGTGGTTCCCT 94994
                               -  vi  v iiv     v            vi         
C rnd-1_family-         44 CTAG-GTCGAAATCGCGGGAAGTTGTATGATTTTGATGGTTCCCT 1

Matrix = 20p45g.matrix
Kimura (with divCpGMod) = 10.47
Transitions / transversions = 1.64 (46/28)
Gap_init rate = 0.03 (14 / 526), avg. gap size = 2.07 (29 / 14)


13 13.81 2.94 2.94 scaffold420|size118661 95466 95499 (23167) (ATCACT)n#Simple_repeat 1 34 (0) m_b2869s252i1 130561

  scaffold420|s      95466 ATCACT-TAACTGAACTCTATCACTTTCACTATCA 95499
                                 - v   - v v        v         
  (ATCACT)n#Sim          1 ATCACTATCACT-ATCACTATCACTATCACTATCA 34

Matrix = Unknown
Transitions / transversions = 0.00 (0/4)
Gap_init rate = 0.06 (2 / 33), avg. gap size = 1.00 (2 / 2)


431 17.93 2.73 3.67 scaffold420|size118661 96633 96742 (21924) C genome_9_6702#DNA (228) 466 358 m_b2869s001i29 130562

  scaffold420|s      96633 AGACTGTGTGTGGTGCCAAATGCTAGAGGTTGTCTTTGTATTTGTGCCAA 96682
                                         i   v       -         ii        i   
C genome_9_6702        466 AGACTGTGTGTGGTACCACATGCTAG-GGTTGTCTTCATATTTGTGTCAA 418

  scaffold420|s      96683 ATAAGTGA--TTAAAGTGATCTTGGTAGTATGGTATTTTG-CATGGTAAA 96729
                                   --          v-- i -     i   iv i- i ii  v 
C genome_9_6702        417 ATAAGTGATTTTAAAGTGATA--GAT-GTATGATATCGTACCGTAATATA 371

  scaffold420|s      96730 CTTATTTGCAGCA 96742
                           i      vii   
C genome_9_6702        370 TTTATTTCTGGCA 358

Matrix = 20p45g.matrix
Kimura (with divCpGMod) = 18.72
Transitions / transversions = 2.80 (14/5)
Gap_init rate = 0.06 (6 / 109), avg. gap size = 1.17 (7 / 6)


2297 12.45 2.70 5.29 scaffold420|size118661 96764 97170 (21496) C genome_9_6702#DNA (297) 397 1 m_b2869s001i30 130563

  scaffold420|s      96764 AGATGTATGGTATGTTATCGTACAAAATAAATATTT-TTTATGGCATGAT 96812
                                    i   vv  i    ----   --     -   v      v  
C genome_9_6702        397 AGATGTATGATATCGTACCGTA----ATA--TATTTATTTCTGGCATCAT 354

  scaffold420|s      96813 TATGGAACTACTGAGGAACTACTATACATACTACAAATTTTTCATA---- 96858
                           -   i  -- i ------i    i        i             ----
C genome_9_6702        353 -ATGAAA--ATT------TTACTGTACATACTGCAAATTTTTCATATACA 313

  scaffold420|s      96859 ----CTGTCCTCCGAATAAATTTTTAATATCACAAAA--AAGTGATTGTC 96902
                           ----  i v  ivvi   vi v --ii   ----   --       vi  
C genome_9_6702        312 GTATCTATGCTTACGATACGTAT--GGTAT----AAATTAAGTGATAATC 269

  scaffold420|s      96903 ACAGTTGAGGAAGGTTGTGCTCTCGTCTGCAGGATTTTTCGTGCAGACGA 96952
                           i      vi      i               v                  
C genome_9_6702        268 GCAGTTGCAGAAGGTCGTGCTCTCGTCTGCATGATTTTTCGTGCAGACGA 219

  scaffold420|s      96953 CATCACGATGCAGATGCAGACACAATCATGAAGTATTTTACATGATCGAA 97002
                           v                    i i          v            v  
C genome_9_6702        218 GATCACGATGCAGATGCAGACGCGATCATGAAGTTTTTTACATGATCTAA 169

  scaffold420|s      97003 GACCAAGAAACTCCATGAATGACCGCACAATTGGACACAGTTTCCTGCAG 97052
                               i         i                i                  
C genome_9_6702        168 GACCGAGAAACTCCGTGAATGACCGCACAATCGGACACAGTTTCCTGCAG 119

  scaffold420|s      97053 ACGAGGTCGCAACCTCCAGACTCCTATACATACGCAGCGCAGTACATGAG 97102
                                     i     i                  i             v
C genome_9_6702        118 ACGAGGTCGCGACCTCTAGACTCCTATACATACGCGGCGCAGTACATGAC 69

  scaffold420|s      97103 GTCATAAAACTAGAAGTTCATGATCGCATCTGCGTCTGCGCACCATCTAC 97152
                                          i           i           i   vi   i 
C genome_9_6702         68 GTCATAAAACTAGAAATTCATGATCGCGTCTGCGTCTGCACACGGTCTGC 19

  scaffold420|s      97153 AGGAAACTTTGGCAACCA 97170
                                      i      
C genome_9_6702         18 AGGAAACTTTGACAACCA 1

Matrix = 20p45g.matrix
Kimura (with divCpGMod) = 10.35
Transitions / transversions = 1.82 (31/17)
Gap_init rate = 0.06 (24 / 406), avg. gap size = 1.33 (32 / 24)


226 30.17 0.00 1.59 scaffold420|size118661 97114 97177 (21489) genome_9_6702#DNA 631 693 (1) m_b2869s001i31 130564

  scaffold420|s      97114 AGAAGTTCATGATCGCATCTGCGTCTGCGCACCATCTACAGGAAACTTTG 97163
                            i  v   i     i i     i     iv v-i iiii ii        
  genome_9_6702        631 AAAACTTCGTGATCACGTCTGCATCTGCAGAA-GTTCGTAAAAAACTTTG 679

  scaffold420|s      97164 GCAACCACTACTGT 97177
                           i  i      v   
  genome_9_6702        680 ACAGCCACTAATGT 693

Matrix = 20p45g.matrix
Kimura (with divCpGMod) = 33.36
Transitions / transversions = 3.75 (15/4)
Gap_init rate = 0.02 (1 / 63), avg. gap size = 1.00 (1 / 1)


452 6.95 0.00 2.78 scaffold420|size118661 98764 98837 (19829) C rnd-1_family-1249#Unknown (25) 72 1 m_b2869s001i32 130565

  scaffold420|s      98764 CCCCACGTACCGGATAAATCCCTCCCTTTAAATTTAATGTTTAATTGAAA 98813
                             v           ?       ?  -      ?     i           
C rnd-1_family-         72 CCACACGTACCGGANAAATCCCNCC-TTTAAANTTAATATTTAATTGAAA 24

  scaffold420|s      98814 GGAATCCGCCTCCTTCCACACCAA 98837
                                     -   i  v v    
C rnd-1_family-         23 GGAATCCGCC-CCTCCCTCCCCAA 1

Matrix = 20p45g.matrix
Kimura (with divCpGMod) = 7.62
Transitions / transversions = 0.67 (2/3)
Gap_init rate = 0.03 (2 / 73), avg. gap size = 1.00 (2 / 2)


2438 20.57 4.24 0.74 scaffold420|size118661 99349 99867 (18799) C rnd-1_family-1150#LINE/Penelope (0) 537 1 m_b2869s001i33 130566

  scaffold420|s      99349 CATCATGCACTTGTGCTCTCACAAGGACAACGTCACTAC-CCCCCTCTCA 99397
                                   i?i ?     i   i i   i      vi  -i v      i
C rnd-1_family-        537 CATCATGCGNCTNTGCTCCCACGAAGACGACGTCAACACGTCACCTCTCG 488

  scaffold420|s      99398 AACTTCAAGACACGGCTCCTTGCTAGAGGATACCCATTAAGTCTACTGGA 99447
                                       ?    iv i  i     v   i  iiiii?  v  v  
C rnd-1_family-        487 AACTTCAAGACANGGCTTATCGCCAGAGGCTACTCACCGGANCTCCTCGA 438

  scaffold420|s      99448 ACCTCTATTCCTGC--AAGCAATTGCACACGCCAAAACCTTCATCATGAA 99495
                           -- i  ? i     --    v  ii       v   i        viv  
C rnd-1_family-        437 --CCCTNTCCCTGCGAAAGCTATCACACACGCAAAAGCCTTCATCTCCAA 390

  scaffold420|s      99496 C--CAA----------GGAAACGGTCACCGG-----ATTCAACCACC-TC 99527
                            -- i ---------- ivv   i vi v  -----  v     v  - v
C rnd-1_family-        389 CTCCGACCCTAACCCCGACCACGATAGCAGGGACCCATGCAACCCCCCTA 340

  scaffold420|s      99528 CCCAAAATACCTCCTCTAAGATATTCCTACACTTGGAATTCCACCCATAG 99577
                            v   i     i  i--  iv v     ?   i              v  
C rnd-1_family-        339 CACAAGATACCCCCC--AAACTCTTCCTNCACCTGGAATTCCACCCAGAG 292

  scaffold420|s      99578 GATCCCAAACCCCAGGCTATCCATCGTCTTTGGCAGGAGCATGTCTCTGA 99627
                             i          iv? i     ?  i  ?    i?  ii i     v  
C rnd-1_family-        291 GACCCCAAACCCCGTNCCATCCANCGCCTNTGGCGNGAATACGTCTCAGA 242

  scaffold420|s      99628 ACCAGAAGGAGCACTCCCCCTTCAAGATATGTGCAACCTCTTCAAAGAGA 99677
                           i  v ?i  v    v   ?  i iv  i   i          iv v    
C rnd-1_family-        241 GCCCGNGGGCGCACGCCCNCTCCGCGACATGCGCAACCTCTTTCATGAGA 192

  scaffold420|s      99678 AGGTCAACCTTGACTGCCTCACAATTGCCTACAGTTGGCCATCTAATCTG 99727
                                     i   i ?     ?  i         i i   i    i   
C rnd-1_family-        191 AGGTCAACCTCGACCGNCTCACNATCGCCTACAGTCGACCACCTAACCTG 142

  scaffold420|s      99728 CAGAATAGGTTTTCTGTATGTGATATCTATGGTAGGGGACGGGACATCTC 99777
                            i   i     i  i   i i       vi         ?    ii    
C rnd-1_family-        141 CGGAACAGGTTCTCCGTACGCGATATCTCCGGTAGGGGANGGGATGTCTC 92

  scaffold420|s      99778 TAGTTACTTGGTCAAGTAGATTTAGTTTCCTCGTCCCC-TTTATTTTTCG 99826
                           ?? i         i     v?      i  i       -           
C rnd-1_family-         91 NNGCTACTTGGTCGAGTAGCNTTAGTTCCCCCGTCCCCTTTTATTTTTCG 42

  scaffold420|s      99827 TTGGCTGGATGAGATGCCTTTGACATCTCATGGCCAGCCCC 99867
                           i                  vi i    i   ii        
C rnd-1_family-         41 CTGGCTGGATGAGATGCCTACGGCATCCCATAACCAGCCCC 1

Matrix = 20p45g.matrix
Kimura (with divCpGMod) = 19.77
Transitions / transversions = 2.31 (74/32)
Gap_init rate = 0.02 (11 / 518), avg. gap size = 2.36 (26 / 11)


316 11.88 1.64 3.33 scaffold420|size118661 99817 99877 (18789) rnd-1_family-943#LINE/Penelope 8 67 (296) m_b2869s001i34 130567

  scaffold420|s      99817 TTATTTTTCGTTGGCTGG-ATGAGATGCCTTTGACATCTCATGGCCAGCC 99865
                                     vv      -   i      v?v i        --      
  rnd-1_family-          8 TTATTTTTCGGGGGCTGGTATGGGATGCCGNAGGCATCTCAT--CCAGCC 55

  scaffold420|s      99866 CCCGAAAAATAA 99877
                           v?          
  rnd-1_family-         56 GNCGAAAAATAA 67

Matrix = 20p45g.matrix
Kimura (with divCpGMod) = 13.42
Transitions / transversions = 0.40 (2/5)
Gap_init rate = 0.05 (3 / 60), avg. gap size = 1.00 (3 / 3)


516 14.80 30.90 1.30 scaffold420|size118661 99861 100038 (18628) C rnd-5_family-101#Unknown (0) 2799 2570 m_b2869s001i35 130568

  scaffold420|s      99861 CAGCCCCCGAAAAATAATTCAGCACATATCTCTCACTC------CCACTC 99904
                                             ?i       vi   i     ------    i 
C rnd-5_family-       2799 CAGCCCCCGAAAAATAATNTAGCACATTCCTCCCACTCTCACCCCCACCC 2750

  scaffold420|s      99905 TCC------TATCCCTA------GAGGACTTGA--CACATTTTTTTGTCT 99940
                           i  ------i  i  i ------  iv  iiv --     v     -   
C rnd-5_family-       2749 CCCACCCCTCATTCCCANACCCCGAATACCCCATCCACATGTTTTT-TCT 2701

  scaffold420|s      99941 GTATCCGTG---------------CAT----------TGTGGACA----- 99960
                             i   vi ---------------   ----------      i -----
C rnd-5_family-       2700 GTGTCCCCGTACGGACACCTTTTTCATGTTGAAGTCCTGTGGATAGGACA 2651

  scaffold420|s      99961 -TTTTTTC-TGTTGGAGCCCTAGGATATAGGATAC---AAATGATCTTTT 100005
                           -       -     i  i   i  -       i  ---   i - i    
C rnd-5_family-       2650 CTTTTTTCATGTTGAAGTCCTGGG-TATAGGACACTCAAAACG-TTTTTT 2603

  scaffold420|s     100006 TTCCTGTCACACTTAGTTGATTGTTGCGTTGTC 100038
                               v                            
C rnd-5_family-       2602 TTCCGGTCACACTTAGTTGATTGTTGCGTTGTC 2570

Matrix = 20p45g.matrix
Kimura (with divCpGMod) = 15.75
Transitions / transversions = 3.33 (20/6)
Gap_init rate = 0.07 (13 / 177), avg. gap size = 4.46 (58 / 13)


961 14.02 0.00 2.55 scaffold420|size118661 100041 100201 (18465) rnd-1_family-1069#Unknown 11 167 (0) m_b2869s001i36 130569

  scaffold420|s     100041 TGTGTTCATTCACTGTCGTTGAGCCCTCAGGCAAAACTATATATGCCATA 100090
                                    ii    ii           i   i          i      
  rnd-1_family-         11 TGTGTTCATCTACTGCTGTTGAGCCCTCGGGCGAAACTATATACGCCATA 60

  scaffold420|s     100091 GTTCGGTCCCTGAACACAACGTTGATTAAAATAACCACCCCACGTACCGG 100140
                                          i  v        -  ?   --   v          
  rnd-1_family-         61 GTTCGGTCCCTGAACGCACCGTTGATT-AANTAA--ACCACACGTACCGG 107

  scaffold420|s     100141 ATAAATCCCTCCCTTTAAATTTAATATTTAATTCAAAGGAATCCGCCTCC 100190
                                    -      i ii      i i    v      v      i  
  rnd-1_family-        108 ATAAATCCC-CCCTTTGAGCTTAATACTCAATTGAAAGGACTCCGCCCCC 156

  scaffold420|s     100191 TTCCACACCAA 100201
                            i v v v   
  rnd-1_family-        157 TCCAAAAACAA 167

Matrix = 20p45g.matrix
Kimura (with divCpGMod) = 12.95
Transitions / transversions = 2.14 (15/7)
Gap_init rate = 0.03 (4 / 160), avg. gap size = 1.00 (4 / 4)


13 18.28 2.56 2.56 scaffold420|size118661 100570 100608 (18058) (AGGAAGA)n#Simple_repeat 1 39 (0) m_b2869s252i2 130570

  scaffold420|s     100570 AGGAAGAAAGTTAGAAATCA-AAGGAAGAAGGAAGAATGA 100608
                                 -   vv    ivv -                v  
  (AGGAAGA)n#Si          1 AGGAAG-AAGGAAGAAGGAAGAAGGAAGAAGGAAGAAGGA 39

Matrix = Unknown
Transitions / transversions = 0.20 (1/5)
Gap_init rate = 0.05 (2 / 38), avg. gap size = 1.00 (2 / 2)


16 28.99 0.00 0.00 scaffold420|size118661 102357 102406 (16260) (TCG)n#Simple_repeat 1 50 (0) m_b2869s252i3 130571

  scaffold420|s     102357 TCGGCGGCTTCTTCGTCGCGGTTGTCGGCGTCGTCATCGTTGGTGTCGTC 102406
                              v  v v  v      iv  i    v       i    i vi      
  (TCG)n#Simple          1 TCGTCGTCGTCGTCGTCGTCGTCGTCGTCGTCGTCGTCGTCGTCGTCGTC 50

Matrix = Unknown
Transitions / transversions = 0.71 (5/7)
Gap_init rate = 0.00 (0 / 49), avg. gap size = 0.0 (0 / 0)


22 28.75 0.00 0.00 scaffold420|size118661 106805 106871 (11795) (CCG)n#Simple_repeat 1 67 (0) m_b2869s252i4 130572

  scaffold420|s     106805 CCTCCGCAGCAGCGGCAGCCGCCGCCGCGGCCGCCGCTTCCACCACTCCC 106854
                             v    v  v  v  v           v        iv  i  i iv  
  (CCG)n#Simple          1 CCGCCGCCGCCGCCGCCGCCGCCGCCGCCGCCGCCGCCGCCGCCGCCGCC 50

  scaffold420|s     106855 ACCGCCGCAGCACCCGC 106871
                           i       v  vv    
  (CCG)n#Simple         51 GCCGCCGCCGCCGCCGC 67

Matrix = Unknown
Transitions / transversions = 0.45 (5/11)
Gap_init rate = 0.00 (0 / 66), avg. gap size = 0.0 (0 / 0)


18 19.03 0.00 0.00 scaffold420|size118661 107617 107653 (11013) (ACA)n#Simple_repeat 1 37 (0) m_b2869s252i5 130573

  scaffold420|s     107617 ACAACAACAACAACAATAGCAGCAGCAACGACAAAAA 107653
                                           i i  i  i    i    v  
  (ACA)n#Simple          1 ACAACAACAACAACAACAACAACAACAACAACAACAA 37

Matrix = Unknown
Transitions / transversions = 5.00 (5/1)
Gap_init rate = 0.00 (0 / 36), avg. gap size = 0.0 (0 / 0)


12 26.85 0.00 0.00 scaffold420|size118661 113380 113419 (5247) (CCTCCT)n#Simple_repeat 1 40 (0) m_b2869s252i6 130574

  scaffold420|s     113380 CCTCGTCGTTGTCGTCCGCGTCATCCTCCTCCTCCCCCTC 113419
                               v  v iv  v   v v  v            i    
  (CCTCCT)n#Sim          1 CCTCCTCCTCCTCCTCCTCCTCCTCCTCCTCCTCCTCCTC 40

Matrix = Unknown
Transitions / transversions = 0.29 (2/7)
Gap_init rate = 0.00 (0 / 39), avg. gap size = 0.0 (0 / 0)


746 28.93 2.80 4.12 scaffold420|size118661 116533 116925 (1741) rnd-1_family-309#Unknown 633 1020 (551) m_b2869s001i37 130575

  scaffold420|s     116533 CCGTCC-AACATCCTTAACAACAC--AGTC-TTCTCTCACCACATCAAAC 116578
                                 -    v ---        -- v  -   v i  i        i 
  rnd-1_family-        633 CCGTCCTAACAAC---AACAACACCAACTCATTCACCCATCACATCAAGC 679

  scaffold420|s     116579 AAACATTTCTTGGTCCCATATGCACATCCTATAAATGCAAAGTGGTCAGA 116628
                           ??     i  v  ?  vi ?     v  v iiv  i    i  ? i   v
  rnd-1_family-        680 NNACATTCCTAGGNCCAGTNTGCACTTCATGCCAACGCAAGGTNGCCAGC 729

  scaffold420|s     116629 TGCAATACACTGTTCTACGTCTCACGTCACAGCCTCAAATCCCATGTAAC 116678
                           v v  i  v  v  iv    v  v? vvv    ?     ??v  ii    
  rnd-1_family-        730 GGAAACACTCTCTTTGACGTATCCNGAGTCAGCNTCAAANNACACATAAC 779

  scaffold420|s     116679 AACCAACAAGTGTTTCAGTGGTAACTTGCCCTCTTTC-AGATCTCAGACT 116727
                                             i   i i? vv v? v   -  ivvvv   v-
  rnd-1_family-        780 AACCAACAAGTGTTTCAGCGGTGATNTCACANCGTTCAAGGGAAGAGAA- 828

  scaffold420|s     116728 CTTGAAAAGTCTCTCCACATCGCGTTGGTACAATATCACATTTCCACGAG 116777
                             v  i  i  v  v    ivv iv  v i  vi i    vv i  i   
  rnd-1_family-        829 CTGGAGAAATCACTGCACACGTCAATGCTGCACCACCACAAGTTCATGAG 878

  scaffold420|s     116778 AACTTGACCCTGCACTGGCATCAAGAATTGTACGCACTAAGTATCATTTT 116827
                            iv- i i  vv viii     v     vi  vi  vv ii -   v?  
  rnd-1_family-        879 AGA-TAATCCATCTTCAGCATCCAGAATGATAGACAGGAGAT-TCAANTT 926

  scaffold420|s     116828 CAAACAGTTTCA------AAGAATCTGCCATATTGCAATCTCTGTGGTTT 116871
                            -----      ------  i  i  i  v     iiv vvv     v  
  rnd-1_family-        927 C-----GTTTCATCAACCAAAAACCTACCCTATTGTGCTAAATGTGGGTT 971

  scaffold420|s     116872 CATTGGGAGCAAGTTGTGTCACGTCAGATGTCATGTGCAGCTGAACTCCA 116921
                                 v viv  i    i         i    i-----   i  ii   
  rnd-1_family-        972 CATTGGCACTCAGCTGTGCCACGTCAGACGTCAC-----GCTAAATCCCA 1016

  scaffold420|s     116922 ACCT 116925
                            i  
  rnd-1_family-       1017 ATCT 1020

Matrix = 20p45g.matrix
Kimura (with divCpGMod) = 36.26
Transitions / transversions = 0.88 (51/58)
Gap_init rate = 0.05 (21 / 392), avg. gap size = 1.29 (27 / 21)


1855 8.98 0.76 0.76 scaffold421|size195849 1 2093 (193798) (TGTGTG)n#Simple_repeat 1 2095 (0) c_b2546s251i0 130576

  scaffold421|s          1 TGTGTGTGTGTGTGTGTGTGTGTGTGTGTATGTATGTGTATGTGTGTGTG 50
                                                        i   i     i          
  (TGTGTG)n#Sim          1 TGTGTGTGTGTGTGTGTGTGTGTGTGTGTGTGTGTGTGTGTGTGTGTGTG 50

  scaffold421|s         51 TGTGTGTGTGTGTGTGTGTGTGTGTGTGTGTGTGTGTGTGTGTGTGTGTG 100
                                                                             
  (TGTGTG)n#Sim         51 TGTGTGTGTGTGTGTGTGTGTGTGTGTGTGTGTGTGTGTGTGTGTGTGTG 100

  scaffold421|s        101 TGTGTGTGTGTGTGTGTGTGTGTGTGTGTGTGTGTGTGTGTGTGTGTGTG 150
                                                                             
  (TGTGTG)n#Sim        101 TGTGTGTGTGTGTGTGTGTGTGTGTGTGTGTGTGTGTGTGTGTGTGTGTG 150

  scaffold421|s        151 TGTGTGTGTGTGTGTGTGTGTGTGTGTGTGTGTGTGTGTGTGTGTGTGTG 200
                                                                             
  (TGTGTG)n#Sim        151 TGTGTGTGTGTGTGTGTGTGTGTGTGTGTGTGTGTGTGTGTGTGTGTGTG 200

  scaffold421|s        201 TGTGTGTGTGTGTGTGTGTGTGTGTGTGTGTGTGTGTGTGTGTGTGTGTG 250
                                                                             
  (TGTGTG)n#Sim        201 TGTGTGTGTGTGTGTGTGTGTGTGTGTGTGTGTGTGTGTGTGTGTGTGTG 250

  scaffold421|s        251 TGTGTGTGCGTGTGTGTGTGTGTGTGTGCGTGTGTGTGTGTGTGTGTGTG 300
                                   i                   i                     
  (TGTGTG)n#Sim        251 TGTGTGTGTGTGTGTGTGTGTGTGTGTGTGTGTGTGTGTGTGTGTGTGTG 300

  scaffold421|s        301 TGTGCGTGTGCGTGCGTGTGTGTGTGTGTGTGTGTGTGTGTGTGTGTGCG 350
                               i     i   i                                 i 
  (TGTGTG)n#Sim        301 TGTGTGTGTGTGTGTGTGTGTGTGTGTGTGTGTGTGTGTGTGTGTGTGTG 350

  scaffold421|s        351 TGTGTGTGTGTGTGTGTGTGTGTGTGTGTGTGTGTGTGTGTGTGTGTGTG 400
                                                                             
  (TGTGTG)n#Sim        351 TGTGTGTGTGTGTGTGTGTGTGTGTGTGTGTGTGTGTGTGTGTGTGTGTG 400

  scaffold421|s        401 TGTGTGTGTGTGTGTGCGTGTGTGTGTGTGTGTGTGTGTGTGTGTGTGTG 450
                                           i                                 
  (TGTGTG)n#Sim        401 TGTGTGTGTGTGTGTGTGTGTGTGTGTGTGTGTGTGTGTGTGTGTGTGTG 450

  scaffold421|s        451 TGTGTGTGTGTGTGTGTGTGTGTGTGTGTGTGTGTGTGTGTGTGTGTGTG 500
                                                                             
  (TGTGTG)n#Sim        451 TGTGTGTGTGTGTGTGTGTGTGTGTGTGTGTGTGTGTGTGTGTGTGTGTG 500

  scaffold421|s        501 TGTGTGTGTGTGTGTGTGTGTGTGTGTGTGTGTGTGTGTGTGTGTGTGT- 549
                                                                            -
  (TGTGTG)n#Sim        501 TGTGTGTGTGTGTGTGTGTGTGTGTGTGTGTGTGTGTGTGTGTGTGTGTG 550

  scaffold421|s        550 TGCGTGTGTGTGTGTGTGTGTGTGTGTGTGTGTGTGTGTGTGTGTG-GTG 598
                             i                                           -   
  (TGTGTG)n#Sim        551 TGTGTGTGTGTGTGTGTGTGTGTGTGTGTGTGTGTGTGTGTGTGTGTGTG 600

  scaffold421|s        599 TGTGTGTGTGTGTGTGTGTGTGTGTGTGTGTGTGTGTGTGTGTGTGTGTG 648
                                                                             
  (TGTGTG)n#Sim        601 TGTGTGTGTGTGTGTGTGTGTGTGTGTGTGTGTGTGTGTGTGTGTGTGTG 650

  scaffold421|s        649 TGTGTGTGTGTGTGTGTGTGTGTGTGCGTGTGTGTGTGTGTGCGTGTGTG 698
                                                     i               i       
  (TGTGTG)n#Sim        651 TGTGTGTGTGTGTGTGTGTGTGTGTGTGTGTGTGTGTGTGTGTGTGTGTG 700

  scaffold421|s        699 TGTGTGTGTGTGTGTGTGTGTGTGTGCGTGTGTGTGTGTGTGTGTGTGTG 748
                                                     i                       
  (TGTGTG)n#Sim        701 TGTGTGTGTGTGTGTGTGTGTGTGTGTGTGTGTGTGTGTGTGTGTGTGTG 750

  scaffold421|s        749 TGTGTGTGTGTGTGTGTGTGTGTGTGTGTGTGTGTGTGTGTGTGTGTGTG 798
                                                                             
  (TGTGTG)n#Sim        751 TGTGTGTGTGTGTGTGTGTGTGTGTGTGTGTGTGTGTGTGTGTGTGTGTG 800

  scaffold421|s        799 TGTGTGTGTGTGCGTGTGTGTGTGTGTGTGTGTGTGTGCGTGTGTGTGTG 848
                                       i                         i           
  (TGTGTG)n#Sim        801 TGTGTGTGTGTGTGTGTGTGTGTGTGTGTGTGTGTGTGTGTGTGTGTGTG 850

  scaffold421|s        849 TGTGTGCGTGTGTGTGTGTGTGTGCGTGTGTGTGCGTGTGTGTGTGCGTG 898
                                 i                 i         i           i   
  (TGTGTG)n#Sim        851 TGTGTGTGTGTGTGTGTGTGTGTGTGTGTGTGTGTGTGTGTGTGTGTGTG 900

  scaffold421|s        899 TGTGTGTGTGTGTGCGTGCGTTTGTGTGCGTGTTTGTGTGTGTGTGTGCG 948
                                         i   i  v      i    v              i 
  (TGTGTG)n#Sim        901 TGTGTGTGTGTGTGTGTGTGTGTGTGTGTGTGTGTGTGTGTGTGTGTGTG 950

  scaffold421|s        949 TGTGTTTGTGCGTGTGTTTGTGTGTGTGCGTGTGCGTGTGTGTGTGTGCG 998
                                v    i      v          i     i             i 
  (TGTGTG)n#Sim        951 TGTGTGTGTGTGTGTGTGTGTGTGTGTGTGTGTGTGTGTGTGTGTGTGTG 1000

  scaffold421|s        999 TGCGTGTGTGCGTGTGTGTGCGTGTGTGTGCGTGTGCGTGTGTGTGCGTG 1048
                             i       i         i         i     i         i   
  (TGTGTG)n#Sim       1001 TGTGTGTGTGTGTGTGTGTGTGTGTGTGTGTGTGTGTGTGTGTGTGTGTG 1050

  scaffold421|s       1049 TGTGTGTGTGTGTGTGTGTGTGTGCGTGCGCGTGTGTGCGTGTGTGCGTG 1098
                                                   i   i i       i       i   
  (TGTGTG)n#Sim       1051 TGTGTGTGTGTGTGTGTGTGTGTGTGTGTGTGTGTGTGTGTGTGTGTGTG 1100

  scaffold421|s       1099 CGTGTGTGTGTGTGTGCGTGCGTGTGCGTGCGTGCGTGTGTGTGTGTGTG 1148
                           i               i   i     i   i   i               
  (TGTGTG)n#Sim       1101 TGTGTGTGTGTGTGTGTGTGTGTGTGTGTGTGTGTGTGTGTGTGTGTGTG 1150

  scaffold421|s       1149 TGTGTGTGTGTGTGCGTGTGTGCGTGTGTGCGTGTGCGTGTGTGTGTGTG 1198
                                         i       i       i     i             
  (TGTGTG)n#Sim       1151 TGTGTGTGTGTGTGTGTGTGTGTGTGTGTGTGTGTGTGTGTGTGTGTGTG 1200

  scaffold421|s       1199 CATGTGTGTGTGTGTGTGCGTGTGTGCGTGTGTGTGTGTGCGTGTGTGCG 1248
                           ii                i       i             i       i 
  (TGTGTG)n#Sim       1201 TGTGTGTGTGTGTGTGTGTGTGTGTGTGTGTGTGTGTGTGTGTGTGTGTG 1250

  scaffold421|s       1249 TGTGCGTGTGTGTGTGCGTGTGCGTGTGCGTGTGCGTGTGCGTGTGTGCG 1298
                               i           i     i     i     i     i       i 
  (TGTGTG)n#Sim       1251 TGTGTGTGTGTGTGTGTGTGTGTGTGTGTGTGTGTGTGTGTGTGTGTGTG 1300

  scaffold421|s       1299 TGCGTGCGTGTGCGTGCGTGTGTGTGTGTGCGTGTGCGTGTGTGCGTGTG 1348
                             i   i     i   i             i     i       i     
  (TGTGTG)n#Sim       1301 TGTGTGTGTGTGTGTGTGTGTGTGTGTGTGTGTGTGTGTGTGTGTGTGTG 1350

  scaffold421|s       1349 CGTGTGCGTGTGCGTGTGTGTGTGCGTGTGCGTGTGTGTGTGCGCGTGTG 1398
                           i     i     i           i     i           i i     
  (TGTGTG)n#Sim       1351 TGTGTGTGTGTGTGTGTGTGTGTGTGTGTGTGTGTGTGTGTGTGTGTGTG 1400

  scaffold421|s       1399 CGTGTGTGTGCGTGTGTGTGCGTGCGTGTGCGTGTGTGTGTGTGTGTGCG 1448
                           i         i         i   i     i                 i 
  (TGTGTG)n#Sim       1401 TGTGTGTGTGTGTGTGTGTGTGTGTGTGTGTGTGTGTGTGTGTGTGTGTG 1450

  scaffold421|s       1449 TGTGCGTGTGTGTGTGCGTGTGTGTGTGTGTGCGTGTGTGTGCGTGTGCG 1498
                               i           i               i         i     i 
  (TGTGTG)n#Sim       1451 TGTGTGTGTGTGTGTGTGTGTGTGTGTGTGTGTGTGTGTGTGTGTGTGTG 1500

  scaffold421|s       1499 TGTGTGTGTGCGTGTGTGTGTGTGTGCGTGTGTGCGTGTGTGTGTGCGTG 1548
                                     i               i       i           i   
  (TGTGTG)n#Sim       1501 TGTGTGTGTGTGTGTGTGTGTGTGTGTGTGTGTGTGTGTGTGTGTGTGTG 1550

  scaffold421|s       1549 TGTGTGTGTGTGTGTGTGTGTGTGTGTGTAGTGTGTGTGTGTGTGTGTGT 1598
                                                        -                    
  (TGTGTG)n#Sim       1551 TGTGTGTGTGTGTGTGTGTGTGTGTGTGT-GTGTGTGTGTGTGTGTGTGT 1599

  scaffold421|s       1599 GTGCGTGTGTGTGTGTGTGCTGTGTGTGTGTGTGTGTGTGTGCGTGTGCG 1648
                              i               -                      i     i 
  (TGTGTG)n#Sim       1600 GTGTGTGTGTGTGTGTGTG-TGTGTGTGTGTGTGTGTGTGTGTGTGTGTG 1648

  scaffold421|s       1649 TGTGCGTGTGCGTGTGTGTGTGTGTGCGTGTGTGTGTGTGTGTGTGTGTG 1698
                               i     i               i                       
  (TGTGTG)n#Sim       1649 TGTGTGTGTGTGTGTGTGTGTGTGTGTGTGTGTGTGTGTGTGTGTGTGTG 1698

  scaffold421|s       1699 TGTGTGTGTGTGTGTGTGTGTGTGTGCGTGTGTGTGTGTGTGTGTGTGTG 1748
                                                     i                       
  (TGTGTG)n#Sim       1699 TGTGTGTGTGTGTGTGTGTGTGTGTGTGTGTGTGTGTGTGTGTGTGTGTG 1748

  scaffold421|s       1749 CGTGTGTGTGTGTGTGTGTGTGTGTGCGTGTGTGTGTGTGTGTGTGTGTG 1798
                           i                         i                       
  (TGTGTG)n#Sim       1749 TGTGTGTGTGTGTGTGTGTGTGTGTGTGTGTGTGTGTGTGTGTGTGTGTG 1798

  scaffold421|s       1799 TGTGTGTGTGCGTGTGTGTGTGCGTGTGTGTGTGCGTGTGCTGCGTGTGC 1848
                                     i           i           i     -  i     i
  (TGTGTG)n#Sim       1799 TGTGTGTGTGTGTGTGTGTGTGTGTGTGTGTGTGTGTGTG-TGTGTGTGT 1847

  scaffold421|s       1849 GTGTGTGTGTGCGTGTGTGTGTGTGTGTGCGTGTGCGTGTGCGTGTGCGT 1898
                                      i                 i     i     i     i  
  (TGTGTG)n#Sim       1848 GTGTGTGTGTGTGTGTGTGTGTGTGTGTGTGTGTGTGTGTGTGTGTGTGT 1897

  scaffold421|s       1899 GTGTGTGTGTGTGTGTGTGTGTGTGTGTGTGTGTGTGTGTGTGTGTGCGT 1948
                                                                          i  
  (TGTGTG)n#Sim       1898 GTGTGTGTGTGTGTGTGTGTGTGTGTGTGTGTGTGTGTGTGTGTGTGTGT 1947

  scaffold421|s       1949 GTG-GTGTGTGTGTGCGTGTG-GTGTGTGTGTGTGCGAG-GTGCGTGTGT 1995
                              -           i     -             i v -   i      
  (TGTGTG)n#Sim       1948 GTGTGTGTGTGTGTGTGTGTGTGTGTGTGTGTGTGTGTGTGTGTGTGTGT 1997

  scaffold421|s       1996 GTGTGTGTGTGTGTGTGTGTGTGTGTGTGTGTGTGTGTGTGTGCGTGTGT 2045
                                                                      i      
  (TGTGTG)n#Sim       1998 GTGTGTGTGTGTGTGTGTGTGTGTGTGTGTGTGTGTGTGTGTGTGTGTGT 2047

  scaffold421|s       2046 GTGTGTGTGTGTGTGTGTGTGTGTGTGTGTGTGTGTGTGTGTGTGTGT 2093
                                                                           
  (TGTGTG)n#Sim       2048 GTGTGTGTGTGTGTGTGTGTGTGTGTGTGTGTGTGTGTGTGTGTGTGT 2095

Matrix = Unknown
Transitions / transversions = 23.00 (115/5)
Gap_init rate = 0.00 (8 / 2092), avg. gap size = 1.00 (8 / 8)


1044 6.37 7.64 0.00 scaffold421|size195849 2111 2267 (193624) C rnd-1_family-997#LINE/CRE-II (0) 206 38 m_b2546s001i0 130577

  scaffold421|s       2111 ATGAAATGTATCAAAACAACAAACATTCCCCAATGAAAGTGTTCTTGCGA 2160
                                               ?  i                          
C rnd-1_family-        206 ATGAAATGTATCAAAACAACNAATATTCCCCAATGAAAGTGTTCTTGCGA 157

  scaffold421|s       2161 CCACAGTGTTCCC-ATAT--TTGCCACTTAAGTCCC--ATGGTCAAT-AT 2204
                                        -    --              i --         - v
C rnd-1_family-        156 CCACAGTGTTCCCTATATTCTTGCCACTTAAGTCTCCAATGGTCAATGAG 107

  scaffold421|s       2205 GCCC---GGGGCAATC---TTTGCATGTGCAGTGTGCAATCATTTCAGCT 2248
                               ---        v---    v                 i        
C rnd-1_family-        106 GCCCAAGGGGGCAATGCCATTTGGATGTGCAGTGTGCAATCGTTTCAGCT 57

  scaffold421|s       2249 GTGAGTGTTTGATTGGTGG 2267
                             v      v  iv     
C rnd-1_family-         56 GTTAGTGTTGGACAGGTGG 38

Matrix = 20p41g.matrix
Kimura (with divCpGMod) = 6.07
Transitions / transversions = 0.67 (4/6)
Gap_init rate = 0.04 (6 / 156), avg. gap size = 2.00 (12 / 6)


1855 8.98 0.76 0.76 scaffold421|size195849 2275 2760 (193131) (TGTGTG)n#Simple_repeat 2272 2760 (0) c_b2546s251i1 130578

  scaffold421|s       2275 ATGTGTGTGTGTGTGTGTGTGTGTGTGTGTGTGTGTGTGTGTGTGTGTGT 2324
                           i                                                 
  (TGTGTG)n#Sim       2272 GTGTGTGTGTGTGTGTGTGTGTGTGTGTGTGTGTGTGTGTGTGTGTGTGT 2321

  scaffold421|s       2325 GTGTGTGTGTGTGTGTGTGTGTGTGTGTGTGTGTGTGTGTGTGTGTGTGT 2374
                                                                             
  (TGTGTG)n#Sim       2322 GTGTGTGTGTGTGTGTGTGTGTGTGTGTGTGTGTGTGTGTGTGTGTGTGT 2371

  scaffold421|s       2375 GTGTGTGTGTGTGTGTGTGTGTGTGTGTGTGTGTGTGTGTGTGTGTGTGT 2424
                                                                             
  (TGTGTG)n#Sim       2372 GTGTGTGTGTGTGTGTGTGTGTGTGTGTGTGTGTGTGTGTGTGTGTGTGT 2421

  scaffold421|s       2425 GTGTGTGTGTGTGTGTGTGTGTGTGCGTGTGCGTGTGTGTGTGTG-GTGT 2473
                                                    i     i             -    
  (TGTGTG)n#Sim       2422 GTGTGTGTGTGTGTGTGTGTGTGTGTGTGTGTGTGTGTGTGTGTGTGTGT 2471

  scaffold421|s       2474 GTGTGTGTGTGTGTGTGTGCGTGTGTGCGTGTGTGTGTGTGTGTGTGTGT 2523
                                              i       i                      
  (TGTGTG)n#Sim       2472 GTGTGTGTGTGTGTGTGTGTGTGTGTGTGTGTGTGTGTGTGTGTGTGTGT 2521

  scaffold421|s       2524 GTGTGTGTGTGTGTGTGTGTGTGCGTGTGTGCGTGCGTGTGTGTGCGTGT 2573
                                                  i       i   i         i    
  (TGTGTG)n#Sim       2522 GTGTGTGTGTGTGTGTGTGTGTGTGTGTGTGTGTGTGTGTGTGTGTGTGT 2571

  scaffold421|s       2574 GCGAGTGTGTGTGTGTGCGTGTGCGTGTGCGTGTGTGCGTGTGTGCGTGT 2623
                            i v             i     i     i       i       i    
  (TGTGTG)n#Sim       2572 GTGTGTGTGTGTGTGTGTGTGTGTGTGTGTGTGTGTGTGTGTGTGTGTGT 2621

  scaffold421|s       2624 GCGTGTGGGCGTGTGCGTGTGTGTGTCGTGTGTGTGTGCGTG-GCGTG-G 2671
                            i     v i     i          -           i   - i   - 
  (TGTGTG)n#Sim       2622 GTGTGTGTGTGTGTGTGTGTGTGTGT-GTGTGTGTGTGTGTGTGTGTGTG 2670

  scaffold421|s       2672 CGTGTGCG-GCGTGTGCGTGTGCGTGTGTGTGCGTGTGTGTGTGTGTGTG 2720
                           i     i - i     i     i         i                 
  (TGTGTG)n#Sim       2671 TGTGTGTGTGTGTGTGTGTGTGTGTGTGTGTGTGTGTGTGTGTGTGTGTG 2720

  scaffold421|s       2721 TGTGTGTGTGTGTGCGTGTGTGTGTGTGTGTGTGTGTGTG 2760
                                         i                         
  (TGTGTG)n#Sim       2721 TGTGTGTGTGTGTGTGTGTGTGTGTGTGTGTGTGTGTGTG 2760

Matrix = Unknown
Transitions / transversions = 13.50 (27/2)
Gap_init rate = 0.01 (5 / 485), avg. gap size = 1.00 (5 / 5)


330 12.50 0.00 0.00 scaffold421|size195849 3088 3135 (192756) C genome_2_20801#DNA (0) 423 376 m_b2546s001i1 130579

  scaffold421|s       3088 GGAGCATACTGAAAACACATTTTGCAAATAGCATTTACACATATCACA 3135
                                    iv           i      v      i        i  
C genome_2_2080        423 GGAGCATACCTAAAACACATTTCGCAAATCGCATTTGCACATATCGCA 376

Matrix = 20p41g.matrix
Kimura (with divCpGMod) = 9.33
Transitions / transversions = 2.00 (4/2)
Gap_init rate = 0.00 (0 / 47), avg. gap size = 0.0 (0 / 0)


342 24.52 7.64 10.58 scaffold421|size195849 4739 5039 (190852) C rnd-4_family-1505#Unknown (504) 630 338 m_b2546s001i2 130580

  scaffold421|s       4739 TGATCTCTTTGTCCAAACACTCTTTGC-------TTGGAATCCATT---- 4777
                                 ---   i  vi    v  i i-------    v       ----
C rnd-4_family-        630 TGATCT---TGTTCATGCACTGTTCGTCTTCACTTTGGCATCCATTTTGC 584

  scaffold421|s       4778 -AT-TCTGCAATTCAACAAATACATTATTATCAT-ATGATGGGGGGCCAG 4824
                           -  -i  i? v  v        vii v i  v i- i  -  ii  i   
C rnd-4_family-        583 TATACCTANATTTAAACAAATAAGCTTTCATGACGACGA-GGAAGGTCAG 535

  scaffold421|s       4825 T-GACGATGCATAACCATCCATAAAATTGACAATGCCTTGTATAAATT-- 4871
                            -  v v i     i  vi     v    i --- ii    i vv   --
C rnd-4_family-        534 TTGAGGTTACATAATCAGTCATAATATTGGC---GTTTTGTGTTCATTCG 488

  scaffold421|s       4872 TC--AACAT-ATTATTTGCAC--ACTGGTGCATTGCTTGTTAAAC-ATCA 4915
                             --     -      -    -- v v ivv     -----    -  v 
C rnd-4_family-        487 TCCAAACATCATTATT-GCACCAAATTGCCAATTGC-----AAACGATAA 444

  scaffold421|s       4916 ACATCAGTGATTATCAGTATTTAGAGGGCTCAAAGACAATAGGTCAGAAA 4965
                              v v          i  -iv i i         -    v i     v 
C rnd-4_family-        443 ACAGCTGTGATTATCAATA-CGAAAAGGCTCAAAG-CAATTGATCAGATA 396

  scaffold421|s       4966 GAGTTGCTATGGTTGTGATTTATCTATCACCTGTGTGTCTTTTGTTTTTG 5015
                           iv    i -------     ------   ii  vv    v   iv ivv 
C rnd-4_family-        395 ATGTTGTT-------TGATT------TCATTTGACTGTCGTTTAATCAAG 359

  scaffold421|s       5016 TTGATTGATTAGGATGATAGAAAA 5039
                                  -  --        ii  
C rnd-4_family-        358 TTGATTG-TT--GATGATAGGGAA 338

Matrix = 20p41g.matrix
Kimura (with divCpGMod) = 27.99
Transitions / transversions = 1.13 (35/31)
Gap_init rate = 0.14 (42 / 300), avg. gap size = 1.29 (54 / 42)


329 25.69 0.72 6.92 scaffold421|size195849 5585 5722 (190169) C rnd-5_family-29#Unknown (821) 996 867 m_b2546s001i3 130581

  scaffold421|s       5585 TAGTCTTTGATTGTGTGTACTCTACTGGGTCC-TCCACTGTAACCCCATT 5633
                             v i  i     iv i i v v         -   v v   i v  viv
C rnd-5_family-        996 TATTTTTCGATTGCCTATGCGCGACTGGGTCCCTCCCCAGTAGCGCCCCG 947

  scaffold421|s       5634 ATTTTTAACTGCCACATTGTGTATACCATACCTTGGGGGTGTGAGCAATC 5683
                                 i  i   v iiv v  i -    -----         i      
C rnd-5_family-        946 ATTTTTGACCGCCTCGCGGGGTGT-CCAT-----GGGGGTGTGGGCAATC 903

  scaffold421|s       5684 TAGCAAGCAATCTAACAAGAAATAATTATCATGTAATGT 5722
                             i v -  ? v- i?vi??   -  v       i    
C rnd-5_family-        902 TAACTA-CANTG-AGNTGNNAAT-ATAATCATGTGATGT 867

Matrix = 20p41g.matrix
Kimura (with divCpGMod) = 27.27
Transitions / transversions = 1.06 (17/16)
Gap_init rate = 0.07 (10 / 137), avg. gap size = 1.00 (10 / 10)


262 18.75 0.00 0.00 scaffold421|size195849 6312 6359 (189532) scaffold9|size952703_(dbseq-nr_94)_[283613,290091]#LTR/Gypsy 1368 1415 (5064) m_b2546s001i4 130582

  scaffold421|s       6312 CTTGGTCCGCCATCGTTTGGGAGCAGGTTGACTGCAAGCCCTGGACAG 6359
                                v  i        v       ii ii     i i          
  scaffold9|siz       1368 CTTGGACCACCATCGTTGGGGAGCAAATCAACTGCGAACCCTGGACAG 1415

Matrix = 20p41g.matrix
Kimura (with divCpGMod) = 19.71
Transitions / transversions = 3.50 (7/2)
Gap_init rate = 0.00 (0 / 47), avg. gap size = 0.0 (0 / 0)


11764 8.13 0.13 0.26 scaffold421|size195849 6373 7889 (188002) scaffold18|size1287306_(dbseq-nr_114)_[110336,116816]#LTR/Gypsy 3906 5420 (1061) m_b2546s001i5 130583

  scaffold421|s       6373 GTCAAAGCCCTCAGTAAGTTCCTGGGCATGGTCTAGTATTATAGAGATCT 6422
                                  v    v                    i    i           
  scaffold18|si       3906 GTCAAAGACCTCCGTAAGTTCCTGGGCATGGTCCAGTACTATAGAGATCT 3955

  scaffold421|s       6423 CTGGGCAAGATGCAGCAAAGTGCTTGCCCCATTCACCTCACCAAATAGCA 6472
                           i         i     i              i         iii-   v 
  scaffold18|si       3956 TTGGGCAAGACGCAGCGAAGTGCTTGCCCCACTCACCTCACTGG-TAGGA 4004

  scaffold421|s       6473 GAGTGTGGTCACACCAAGGTCACCAGAGCCAACAAGACAAAGAAACATCC 6522
                                i                                        i   
  scaffold18|si       4005 GAGTGCGGTCACACCAAGGTCACCAGAGCCAACAAGACAAAGAAACGTCC 4054

  scaffold421|s       6523 ATGGTACCAGGACACAGTGCATCAAAAAACATTCAATGACATTAAGACTT 6572
                                  ii      i           i-     i     i         
  scaffold18|si       4055 ATGGTACTGGGACACGGTGCATCAAAAG-CATTCGATGACGTTAAGACTT 4103

  scaffold421|s       6573 CAATTGCCAACGATGTAGTCTTAGCCTATCCCAATTATTCAATGGAATTT 6622
                                     v                     i                 
  scaffold18|si       4104 CAATTGCCAAGGATGTAGTCTTAGCCTATCCCGATTATTCAATGGAATTT 4153

  scaffold421|s       6623 GAGATATACACTGATGCCTCATCTAAACAACTTGGATCAGTTATCACCCA 6672
                                   i           i                             
  scaffold18|si       4154 GAGATATATACTGATGCCTCGTCTAAACAACTTGGATCAGTTATCACCCA 4203

  scaffold421|s       6673 GGACAATAGGCCACTTGCGCTTTTCAGCAGGAAACTGTTGACAGCGCAAC 6722
                             ii        v      i i           i    i    i      
  scaffold18|si       4204 GGGTAATAGGCCCCTTGCGTTCTTCAGCAGGAAGCTGTCGACAACGCAAC 4253

  scaffold421|s       6723 AGAAATACAGCGCGACCAAACTAGAAGTATTGGCCATAGTGGAAACACTA 6772
                               i       i             v  i                   v
  scaffold18|si       4254 AGAAGTACAGCGTGACCAAACTAGAACTACTGGCCATAGTGGAAACACTC 4303

  scaffold421|s       6773 AAAGAGTTCAAAGGCATGTTGTGGGGACAAAGATTAAAAGTTAACACAGA 6822
                             i                                      iv       
  scaffold18|si       4304 AAGGAGTTCAAAGGCATGTTGTGGGGACAAAGATTAAAAGTCTACACAGA 4353

  scaffold421|s       6823 CCACAAAAATCTAATCCAAGACGCACTCGGATTAACCTCTGACTGTGTCT 6872
                              i                    v                  i      
  scaffold18|si       4354 CCATAAAAATCTAATCCAAGACGCCCTCGGATTAACCTCTGACCGTGTCT 4403

  scaffold421|s       6873 ACTGGTGGAGATTGCTCCTCGAGGAATTCGGCCCTGAAATTGTTTACGTT 6922
                             i i                       i     -            i  
  scaffold18|si       4404 ACCGATGGAGATTGCTCCTCGAGGAATTTGGCCC-GAAATTGTTTACATT 4452

  scaffold421|s       6923 AAAGGCACACATAACACTGTTGCCGATGCCATCTCTCGCTTAGACATTGG 6972
                                  i                  i                    i  
  scaffold18|si       4453 AAAGGCATACATAACACTGTTGCCGACGCCATCTCTCGCTTAGACATCGG 4502

  scaffold421|s       6973 ACCAATGCCGAGTGAACACGAGAACTGGATGGCATTCACAAAATGCTGGT 7022
                                          i                 i     v          
  scaffold18|si       4503 ACCAATGCCGAGTGAGCACGAGAACTGGATGGCGTTCACCAAATGCTGGT 4552

  scaffold421|s       7023 ATCATTACACCATGCAAGAAAAGAGTGCCTTAGACACCTCTGCATACCAA 7072
                           i                   i       vv                    
  scaffold18|si       4553 GTCATTACACCATGCAAGAAGAGAGTGCGATAGACACCTCTGCATACCAA 4602

  scaffold421|s       7073 GAGAAAATGAATCTGGTGTTTACAAACCACAGCAAAGAAGATGTAATCTA 7122
                              i             i   i      i    i                
  scaffold18|si       4603 GAGGAAATGAATCTGGTATTTGCAAACCGCAGCGAAGAAGATGTAATCTA 4652

  scaffold421|s       7123 CCCGTTAACAGTACAAGAGATTGTCCAAGTACAAAAACTTGATGCCAGCT 7172
                                         i        ivv   i      i             
  scaffold18|si       4653 CCCGTTAACAGTACGAGAGATTGCAGAAGCACAAAAGCTTGATGCCAGCT 4702

  scaffold421|s       7173 TGAAGTCGCTTAAAGATCAATACTGGACACAATTGGTTTAGAGTACAGAA 7222
                                v  i v     i  i    v            iv i      v v
  scaffold18|si       4703 TGAAGACGTTGAAAGACCAGTACTCGACACAATTGGTCGAAAGTACACAT 4752

  scaffold421|s       7223 GTCCTATGCAAGGATGGAAAATTGGTCATTCCAAAAGCCCTTCAACACCC 7272
                           v             v      v               vi          v
  scaffold18|si       4753 CTCCTATGCAAGGAAGGAAAAATGGTCATTCCAAAAGATCTTCAACACCG 4802

  scaffold421|s       7273 TGCAGTTAGTTGGTACCACCACTATCTACAACACCCTGGACACACTAGAC 7322
                                                         i                   
  scaffold18|si       4803 TGCAGTTAGTTGGTACCACCACTATCTACAGCACCCTGGACACACTAGAC 4852

  scaffold421|s       7323 TCAAAGAAACCCTTCGTGCTGTGATTTACTGGAAATGTATGCAAAATACC 7372
                             i                  i   v         v              
  scaffold18|si       4853 TCGAAGAAACCCTTCGTGCTGCGATGTACTGGAAAGGTATGCAAAATACC 4902

  scaffold421|s       7373 GTCCGTAAATATGTCAAAAAC--TCATGCATTCCAAGTCAACAAGAGGCA 7420
                                                --        v                  
  scaffold18|si       4903 GTCCGTAAATATGTCAAAAACTGTCATGCATGCCAAGTCAACAAGAGGCA 4952

  scaffold421|s       7421 TAAGCATAAGTATGGGAAACTCCCTACTAAATTCGCCATCACAAACCCTT 7470
                                       i-                                    
  scaffold18|si       4953 TAAGCATAAGTAC-GGAAACTCCCTACTAAATTCGCCATCACAAACCCTT 5001

  scaffold421|s       7471 GGGAAGTACTATGTGTGGACCTGATAGGCCCTTACACGATCAAAGGTAAA 7520
                               v                 v  v     v  i  i            
  scaffold18|si       5002 GGGATGTACTATGTGTGGACCTTATTGGCCCGTATACAATCAAAGGTAAA 5051

  scaffold421|s       7521 GATGGGACAGTTATGGATTTCATGTGTCTGACTATGATTGACCCAGCTTC 7570
                                      v  v                                   
  scaffold18|si       5052 GATGGGACAGTAATTGATTTCATGTGTCTGACTATGATTGACCCAGCTTC 5101

  scaffold421|s       7571 CAGTTGGTTTGAAATAGTTGGACTGCTGGTAATCACTGAGGCAATTCTTC 7620
                           i  i                i   i i               i   v   
  scaffold18|si       5102 TAGCTGGTTTGAAATAGTTGAACTACCGGTAATCACTGAGGCGATTATTC 5151

  scaffold421|s       7621 CTCTGGATACAAACGGGCGGAAGGGCAAAAAGACCCATGAGGAACCTAAG 7670
                            i           v           i                        
  scaffold18|si       5152 CCCTGGATACAAAAGGGCGGAAGGGTAAAAAGACCCATGAGGAACCTAAG 5201

  scaffold421|s       7671 TTAGCATACTTTGATAAATCATCAGCAATGATCATCAACTTAGTGAACAA 7720
                                            i                v               
  scaffold18|si       5202 TTAGCATACTTTGATAAGTCATCAGCAATGATCAGCAACTTAGTGAACAA 5251

  scaffold421|s       7721 GACCTGGTTTAGTAGGTATCCATGTTGTCAGTACATAATTTATGACAATG 7770
                                                 i       i                   
  scaffold18|si       5252 GACCTGGTTTAGTAGGTATCCACGTTGTCAATACATAATTTATGACAATG 5301

  scaffold421|s       7771 GAATTGAATTCAAACTTCCCTTCAAAGCCATATGTGACTCATATGGGATG 7820
                              vi             v          v                   v
  scaffold18|si       5302 GAAGCGAATTCAAACTTCACTTCAAAGCCCTATGTGACTCATATGGGATC 5351

  scaffold421|s       7821 ACGAGTAAGCCTACCAGTGTCAAGAATCCACAAGCGAATGCTATGCTAGA 7870
                                                                    v  v     
  scaffold18|si       5352 ACGAGTAAGCCTACCAGTGTCAAGAATCCACAAGCGAATGCAATTCTAGA 5401

  scaffold421|s       7871 ACAAGTACATCAGATGATA 7889
                                 i      i     
  scaffold18|si       5402 ACAAGTGCATCAGGTGATA 5420

Matrix = 20p41g.matrix
Kimura (with divCpGMod) = 6.91
Transitions / transversions = 1.86 (80/43)
Gap_init rate = 0.00 (5 / 1516), avg. gap size = 1.20 (6 / 5)


424 14.29 15.38 0.00 scaffold421|size195849 7888 7978 (187913) C rnd-1_family-127#Unknown (118) 854 750 m_b2546s001i6 130584

  scaffold421|s       7888 TAACGAGTGGTTCCCCA-------------AGACTCCACCTT-GATGACA 7923
                                        i  i-------------       v    -       
C rnd-1_family-        854 TAACGAGTGGTTCTCCGTGATGTGACAAAGAGACTCCCCCTTTGATGACA 805

  scaffold421|s       7924 AGCTACCAAAAATAGTAAGAAAACTCGTGCAGATGATAACCGTGCTATTA 7973
                           v      v     v       v  vv          i      ?v    i
C rnd-1_family-        804 TGCTACCTAAAATTGTAAGAACACGAGTGCAGATGACAACCGTNGTATTG 755

  scaffold421|s       7974 TTTAT 7978
                            v   
C rnd-1_family-        754 TGTAT 750

Matrix = 20p41g.matrix
Kimura (with divCpGMod) = 14.83
Transitions / transversions = 0.44 (4/9)
Gap_init rate = 0.02 (2 / 90), avg. gap size = 7.00 (14 / 2)


666 4.94 0.00 0.00 scaffold421|size195849 7905 7985 (187906) rnd-1_family-127#Unknown 882 962 (10) m_b2546s001i7 130585

  scaffold421|s       7905 AGACTCCACCTTGATGACAAGCTACCAAAAATAGTAAGAAAACTCGTGCA 7954
                                                                             
  rnd-1_family-        882 AGACTCCACCTTGATGACAAGCTACCAAAAATAGTAAGAAAACTCGTGCA 931

  scaffold421|s       7955 GATGATAACCGTGCTATTATTTATAGCTAGA 7985
                                i       v            iv   
  rnd-1_family-        932 GATGACAACCGTGGTATTATTTATAGTAAGA 962

Matrix = 20p41g.matrix
Kimura (with divCpGMod) = 5.11
Transitions / transversions = 1.00 (2/2)
Gap_init rate = 0.00 (0 / 80), avg. gap size = 0.0 (0 / 0)


6362 8.59 2.25 0.44 scaffold421|size195849 7993 8881 (187010) scaffold41|size688885_(dbseq-nr_738)_[243717,250168]#LTR/Gypsy 5159 6063 (389) m_b2546s001i8 130586

  scaffold421|s       7993 ACCCATGAGGAACCTAAGTTAGCATACTTTGATAAATTATCAGCAATGAT 8042
                                                                i            
  scaffold41|si       5159 ACCCATGAGGAACCTAAGTTAGCATACTTTGATAAATCATCAGCAATGAT 5208

  scaffold421|s       8043 CATCAACTTAGTGAACAAGACCTGGTTTAGTACTTATCCATGTTGTCAGT 8092
                             v                             vv      i       i 
  scaffold41|si       5209 CAGCAACTTAGTGAACAAGACCTGGTTTAGTAGGTATCCACGTTGTCAAT 5258

  scaffold421|s       8093 ACATAATTTATGACAATGGAAGCGAATTCAAACTTCACTTCAAAGCCCTA 8142
                                                                             
  scaffold41|si       5259 ACATAATTTATGACAATGGAAGCGAATTCAAACTTCACTTCAAAGCCCTA 5308

  scaffold421|s       8143 TGTGAATCATTTGGGATGACGAGTAAGCCTACCAGTGTCAAGAATCCACA 8192
                                v    v      v                                
  scaffold41|si       5309 TGTGACTCATATGGGATCACGAGTAAGCCTACCAGTGTCAAGAATCCACA 5358

  scaffold421|s       8193 AGCGAATGCTATGCTAGAACAAGCACATCAGGTGATTTTATCTCTGCTCC 8242
                                    v  v       i  ii           v i    v      
  scaffold41|si       5359 AGCGAATGCAATTCTAGAACGAGTGCATCAGGTGATATCATCTATGCTCC 5408

  scaffold421|s       8243 AAACAGCTGAACTAGACATGGCCCCTTCAGTAGAACCAAGCAATATCAAT 8292
                           i          v                      iv     i    vi i
  scaffold41|si       5409 GAACAGCTGAAATAGACATGGCCCCTTCAGTAGAGACAAGCGATATAGAC 5458

  scaffold421|s       8293 ACGTTCGTGATGAACATTGCTTGGGCCATTCGCAGAACTTACCACACAGT 8342
                            v        i    i i               vv   v           
  scaffold41|si       5459 AAGTTCGTGACGAACGTCGCTTGGGCCATTCGCTCAACATACCACACAGT 5508

  scaffold421|s       8343 ACTAAAAGCCTCCCCAGGTGCAGCCATTTTTGGTCGGGACAAGTTGTCTG 8392
                                                      i     v       v     ii 
  scaffold41|si       5509 ACTAAAAGCCTCCCCAGGTGCAGCCATCTTTGGACGGGACATGTTGTTCG 5558

  scaffold421|s       8393 ACATCCCCTTCCTGGCCGACTGGAACAAAATTGGAGAATACAGGCAACAC 8442
                                                    i              i         
  scaffold41|si       5559 ACATCCCCTTCCTGGCCGACTGGAATAAAATTGGAGAATATAGGCAACAC 5608

  scaffold421|s       8443 CAAACAGGCCAAAACACGGAAGGGGAAAATTGCTCACGTCGTGGATTGGG 8492
                                  i         i   v i      v       i   -       
  scaffold41|si       5609 CAAACAGACCAAAACACAGAACGAGAAAATAGCTCACGCCGT-GATTGGG 5657

  scaffold421|s       8493 ACTACAAAGTTGGTGATCTAGTACTTCTTATTAAAGATTGTATACTC--C 8540
                                             v           vv      v        -- 
  scaffold41|si       5658 ACTACAAAGTTGGTGATCAAGTACTTCTTAGAAAAGATGGTATACTCCGC 5707

  scaffold421|s       8541 AAAGGTGAAAGTAGG---GAAAGTGATCCT-------CCACATCAGTTCA 8580
                                         i---            -------i            
  scaffold41|si       5708 AAAGGTGAAAGTAGATATGAAAGTGATCCTTGGACTATCACATCAGTTCA 5757

  scaffold421|s       8581 TACGAATGGCACCATCAGGATTCAACGCGAACAAAATCGGAAAGATTAAA 8630
                                                           v     i      i i  
  scaffold41|si       5758 TACGAATGGCACCATCAGGATTCAACGCGAACCAAATCAGAAAGACTGAA 5807

  scaffold421|s       8631 TATAAGAAGAGTTACACATTTTATTGACAATCAAACTTAAGACCGAATTA 8680
                               v            v    -  i    i         i    v    
  scaffold41|si       5808 TATACGAAGAGTTACACCTTTT-TTAACAACCAAACTTAAAACCGTATTA 5856

  scaffold421|s       8681 AATGTCAGTTTC-AAACAACAAAAAAGGCCTCT-CCTCTTCAATCAACAC 8728
                                       -    i       v  v    -         v      
  scaffold41|si       5857 AATGTCAGTTTCAAAACGACAAAAACGGACTCTCCCTCTTCAAACAACAC 5906

  scaffold421|s       8729 TTAC-TGTTACACATTTTTAACAAACTCTTTAGTTTGTTATAGTTACTCT 8777
                               -          v                   i     v        
  scaffold41|si       5907 TTACTTGTTACACATGTTTAACAAACTCTTTAGTTCGTTATTGTTACTCT 5956

  scaffold421|s       8778 CATGAGAACCCA--TTTTGACCTAAGAACACTTAGGTTTT---GTTCCAT 8822
                                       --    v      i              ---     --
  scaffold41|si       5957 CATGAGAACCCATTTTTTCACCTAAAAACACTTAGGTTTTTTGGTTCC-- 6004

  scaffold421|s       8823 TTTTACCTGATACTCCATTTTTGGGGACGAGTGACACAGGCCAAGACTCT 8872
                                               v     i         i         v  v
  scaffold41|si       6005 TTTTACCTGATACTCCATTTGTGGGGGCGAGTGACATAGGCCAAGAATCA 6054

  scaffold421|s       8873 GTCATTTTT 8881
                            i       
  scaffold41|si       6055 GCCATTTTT 6063

Matrix = 20p41g.matrix
Kimura (with divCpGMod) = 7.99
Transitions / transversions = 1.00 (38/38)
Gap_init rate = 0.01 (12 / 888), avg. gap size = 2.00 (24 / 12)


872 15.41 11.28 4.00 scaffold421|size195849 8888 9144 (186747) C genome_6_9737#DNA (0) 726 452 m_b2546s001i9 130587

  scaffold421|s       8888 TGTTGGGCCCCAAA--GCTACCGGCCCCGTGCTGGAACTGGGACCCAC-- 8933
                                         --                             v  --
C genome_6_9737        726 TGTTGGGCCCCAAAAAGCTACCGGCCCCGTGCTGGAACTGGGACCGACTT 677

  scaffold421|s       8934 ----GCCCGTGCTGGAACTGGGA---CGACAGCCCCGTTGTGGCACCGGC 8976
                           ----v                  ---                    i   
C genome_6_9737        676 TTCGCCCCGTGCTGGAACTGGGACGCCGACAGCCCCGTTGTGGCACTGGC 627

  scaffold421|s       8977 CAGAAAAAAACACGATCGAGTGAAGATTCGGG--CGATTTTTAGTCGAAG 9024
                             v--v     i     vi    v    i   -- iv  i  i  i    
C genome_6_9737        626 CAT--CAAAACGCGATCTGGTGACGATTTGGGGACATTTCTTGGTTGAAG 579

  scaffold421|s       9025 TAGAGAGTTA-GAGTACCCC----------TTCTGACATA-TGT----AA 9058
                                vv   -        v----------        vi-   ---- v
C genome_6_9737        578 TAGAGCCTTAGGAGTACCCGAACGCAAAAATTCTGACAGGCTGTTCTGAC 529

  scaffold421|s       9059 ATAGAGTTAATAGCGGCCATCTGGCCCATTCCACATCATCGCTCACATCG 9108
                              -   vi   --      -   vi -  i i   --  i  i-     
C genome_6_9737        528 ATA-AGTAGATA--GGCCAT-TGGATC-TTTCGCAT--TCACTT-CATCG 487

  scaffold421|s       9109 CGATTCTTGTGGATCGCAGCCATCATCCAACGCACC 9144
                            v -  vi       vivvv    i           
C genome_6_9737        486 CCA-TCACGTGGATCTTTCGCATCGTCCAACGCACC 452

Matrix = 20p41g.matrix
Kimura (with divCpGMod) = 15.49
Transitions / transversions = 0.90 (18/20)
Gap_init rate = 0.08 (20 / 256), avg. gap size = 2.00 (40 / 20)


2635 3.34 0.00 0.00 scaffold421|size195849 9145 9443 (186448) genome_7_18274#LTR/Gypsy 250 548 (208) m_b2546s001i10 130588

  scaffold421|s       9145 GGAGAACAGGGAAATTACGTCTAATTGGCTCTTATGGCCGAAATAAGCTT 9194
                               vv                                            
  genome_7_1827        250 GGAGCTCAGGGAAATTACGTCTAATTGGCTCTTATGGCCGAAATAAGCTT 299

  scaffold421|s       9195 TTTGTCATGCGAGTCAAGTGTGAGTACCATACTAGATCCCAGATTGTGAT 9244
                                  i                                    i     
  genome_7_1827        300 TTTGTCACGCGAGTCAAGTGTGAGTACCATACTAGATCCCAGATCGTGAT 349

  scaffold421|s       9245 CGTTACTAGAAAATAATTTAAATCACGCTCCATTCACGACATTTTACACG 9294
                                                       v                     
  genome_7_1827        350 CGTTACTAGAAAATAATTTAAATCACGCGCCATTCACGACATTTTACACG 399

  scaffold421|s       9295 CTCTCTTCAGAATGGCTGTTTCATTAGAAAAGGCATTAAGGCCGCTTGCA 9344
                                                          i                  
  genome_7_1827        400 CTCTCTTCAGAATGGCTGTTTCATTAGAAAAAGCATTAAGGCCGCTTGCA 449

  scaffold421|s       9345 GGCCGTTTTACGCGCTCTCATCCTTTCTTCTGAAAAAAGGAAGAGAGCAT 9394
                                                                           i 
  genome_7_1827        450 GGCCGTTTTACGCGCTCTCATCCTTTCTTCTGAAAAAAGGAAGAGAGCGT 499

  scaffold421|s       9395 GTAAAACAGCATGTAGGCGGCCTACATGCCTTTTTAGATACAACATGCC 9443
                                  i                                   v i   
  genome_7_1827        500 GTAAAACGGCATGTAGGCGGCCTACATGCCTTTTTAGATACAAGACGCC 548

Matrix = 20p41g.matrix
Kimura (with divCpGMod) = 1.86
Transitions / transversions = 1.50 (6/4)
Gap_init rate = 0.00 (0 / 298), avg. gap size = 0.0 (0 / 0)


1712 17.93 1.43 11.99 scaffold421|size195849 9494 9981 (185910) genome_7_21013#DNA 1008 1449 (0) m_b2546s001i11 130589

  scaffold421|s       9494 TGTTTTCTAAGGTTAGACAAGGTT-TTGTTGTCTCATAAGGAAAAAAACA 9542
                                     viv  i v  vii -    v  v              v  
  genome_7_2101       1008 TGTTTTCTAATAATAAAGAATACTATTGTGGTGTCATAAGGAAAAAATCA 1057

  scaffold421|s       9543 TGTCAATACATTAGTGCCACATTGGGATGTCCCAAAATGGCACTGCAGCT 9592
                              i v             vv               v        v viv
  genome_7_2101       1058 TGTTACTACATTAGTGCCAATTTGGGATGTCCCAAATTGGCACTGGACTG 1107

  scaffold421|s       9593 ACAGTGC-AAAAGACAATCCGATTTCAAACTACATACTTATGTACCCTCA 9641
                                  -    v  vi  vi                   v        v
  genome_7_2101       1108 ACAGTGCTAAAACACTGTCGAATTTCAAACTACATACTTAAGTACCCTCT 1157

  scaffold421|s       9642 TCAGTGACAATTCGGGGTGCCCCAAACTGGCACTAGTGCCGGTTTGGGGC 9691
                                 v i ivi    i        v           i  iv      i
  genome_7_2101       1158 TCAGTGCCGACATGGGGCGCCCCAAAATGGCACTAGTGTCGAATTGGGGT 1207

  scaffold421|s       9692 GCCCCATGGTGGCTCTGGTGCCACAATGGGGCCAGTGCCAATTCGGG-TT 9740
                               -i vv    v         vi i   -     i          -  
  genome_7_2101       1208 GCCC-GTCTTGGCACTGGTGCCAAGACGGG-CCAGTACCAATTCGGGGTT 1255

  scaffold421|s       9741 TCGAGACGAAAGTCCAGTTCCAGCACGGGCGCCCAGTTCCAGCACGGGCG 9790
                             ivv -i             -      ------------------ i  
  genome_7_2101       1256 TCATCA-AAAAGTCCAGTTCC-GCACGG------------------GACG 1285

  scaffold421|s       9791 CCCAGTTCCAGCACGGGCGCCCAGTTCCAGCACGGG----ACATATCGAA 9836
                                   --                  -       ---- v v      
  genome_7_2101       1286 CCCAGTTC--GCACGGGCGCCCAGTTCC-GCACGGGCGCGAAAAATCGAA 1332

  scaffold421|s       9837 ATCACATTTTTGGTCCCAGTTCCAGCACCGGGCGCCCCGTTGTGGCACGG 9886
                            -----------------------iv v  -----     vvi       
  genome_7_2101       1333 A-----------------------AAAACG-----CCCGTGCCGGCACGG 1354

  scaffold421|s       9887 TGCCACAACAGGGCTGTCGGTGTCCCAGTTCCAGCACGGGGCGAAAAGTC 9936
                               vv   i         iv           i              i  
  genome_7_2101       1355 TGCCCAAACGGGGCTGTCGAGGTCCCAGTTCCGGCACGGGGCGAAAAATC 1404

  scaffold421|s       9937 GGTCCCAGTTCCAGCACGGGGCCGGTAGCTTTTTGGGGCCCAACA 9981
                            vv         i         iv  iv vv     vi       
  genome_7_2101       1405 GCGCCCAGTTCCGGCACGGGGCTTGTGCCAATTTGGTACCCAACA 1449

Matrix = 20p41g.matrix
Kimura (with divCpGMod) = 18.06
Transitions / transversions = 0.71 (32/45)
Gap_init rate = 0.12 (57 / 487), avg. gap size = 1.05 (60 / 57)

1726 17.11 7.77 1.26 scaffold421|size195849 9518 9890 (186001) genome_12_19227#DNA 365 761 (24) m_b2546s001i12 130589

  scaffold421|s       9518 TTGTTGTCTCATAAGGAAAAAAACATGTCAATACATTAGTGCCACATTGG 9567
                                  v              v     i v             vv    
  genome_12_192        365 TTGTTGTGTCATAAGGAAAAAATCATGTTACTACATTAGTGCCAATTTGG 414

  scaffold421|s       9568 GATGTCCCAAAATGGCACTGCAGCTACAGTGC-AAAAGACAATCCGATTT 9616
                              v       v        v viv       -    v  vi  vi    
  genome_12_192        415 GATTTCCCAAATTGGCACTGGATTGACAGTGCTAAAACACTGTCGAATTT 464

  scaffold421|s       9617 CAAACTACATACTTATGTACCCTCATCAGTGACAATTCGGGGTGCCCCAA 9666
                                          v        v      v   vvi    i       
  genome_12_192        465 CAAACTACATACTTAAGTACCCTCTTCAGTGCCAAAGTGGGGCGCCCCAA 514

  scaffold421|s       9667 ACTGGCACTAGTGCCGGTTTGGGGCGCCCCATGGTGGCTCTGGTGCCACA 9716
                            v           i  ivv     i      vv     v         vi
  genome_12_192        515 AATGGCACTAGTGTCGAAATGGGGTGCCCCAATGTGGCACTGGTGCCAAG 564

  scaffold421|s       9717 ATGGGGCCAGTGCCAATTC-GGGTTTCGAGACGAAAGTCCAGTTCCAGCA 9765
                            i         i       -       iv  -i             i   
  genome_12_192        565 ACGGGGCCAGTACCAATTCGGGGTTTCATGA-AAAAGTCCAGTTCCGGCA 613

  scaffold421|s       9766 CGGGCGCCCAGTTCCAGCACGGGCGCCCAGTTCCAGCACGGGCGC----- 9810
                                 i        i                             -----
  genome_12_192        614 CGGGCGTCCAGTTCCGGCACGGGCGCCCAGTTCCAGCACGGGCGCGAAAA 663

  scaffold421|s       9811 -----------CCAGTTCCAGCACGGGACATATCGAAATCACATTTTT-- 9847
                           -----------  v  v  i      ---- ii i   ivivii v i--
  genome_12_192        664 ATCGAAAAACGCCCGTGCCGGCACGG----TGCCAAAACGGGGCTGTCGA 709

  scaffold421|s       9848 GGTCCCAGTTCCAGCACCGG---------GCGCCCCGTTGTGGCACGGTG 9888
                                       i    v  ---------      v   vi       v 
  genome_12_192        710 GGTCCCAGTTCCGGCACGGGCGAAAAATCGCGCCCAGTTCCGGCACGGGG 759

  scaffold421|s       9889 CC 9890
                             
  genome_12_192        760 CC 761

Matrix = 20p41g.matrix
Kimura (with divCpGMod) = 16.64
Transitions / transversions = 0.80 (28/35)
Gap_init rate = 0.03 (10 / 372), avg. gap size = 3.40 (34 / 10)


756 27.95 10.60 4.17 scaffold421|size195849 11149 11667 (184224) rnd-4_family-169#RC/Helitron 2140 2690 (5563) m_b2546s001i13 130590

  scaffold421|s      11149 AACAGAAAACATGCACATTTATGTGTT-TTTGTGACCGTCTTCAT-ATAT 11196
                             i  iv v i   ?   v       i-       ii i  -   -  vv
  rnd-4_family-       2140 AATAGGCACCGTGCNCATGTATGTGTCATTTGTGATTGCCT-CATCATTG 2188

  scaffold421|s      11197 AACTGGAAGGAGTGAATTTTATTGATGAAG----------GGAGA--TCA 11234
                           i i    i i   ?  v  i  i  vi   ----------     --   
  rnd-4_family-       2189 GATTGGAGGAAGTNAAATTCATCGAGAAAGAAACATTGTTGGAGAGCTCA 2238

  scaffold421|s      11235 AGTACAAATTTGCA----CAGCT------GTGCATTA----GGCATTCAA 11270
                           -- vv     v  ?----  i  ------ v i i  ----  ii   --
  rnd-4_family-       2239 --TCAAAATTAGCNGTCTCAACTTATGAGGAGTACTATGATGGTGTTC-- 2284

  scaffold421|s      11271 CTCCATG-----AGAATTTTGTCAAGCAACATCA-GTTGATGATGATGAG 11314
                           --     -----      v-  v  i  ii i  -         ?i   v
  rnd-4_family-       2285 --CCATGCATCCAGAATTG-GTGAAACAGTACCAAGTTGATGATNGTGAT 2331

  scaffold421|s      11315 TTGAAGC---TGTTGATATCTCCTATAGCCAGTCTTGGAGCTGCA-GAGT 11360
                                  ---     v v     i -i v  vv?  i  v i v - i? 
  rnd-4_family-       2332 TTGAAGCATTTGTTGCTTTCTCCCA-GGGCACGNTTAGATCCGAAAGGNT 2380

  scaffold421|s      11361 ATGAATATTGTGTGAGTTGCTTCGGGAGCTTTA-----TCAGCTAGTAAA 11405
                            i    i     v  v     v       i v -----   ivv i   i
  rnd-4_family-       2381 ACGAATGTTGTGAGACTTGCTACGGGAGCCTAAAATGTTCAAGAAATAAG 2430

  scaffold421|s      11406 GA----GACAATGTGTATGATCTGCTTACATATTCTATTGC-AATGGGTT 11450
                             ----     -------- i  - ii v  v v v  v  -     i  
  rnd-4_family-       2431 GATCAAGACAA--------ACCT-CCCAAATTTGCAATAGCCAATGGATT 2471

  scaffold421|s      11451 TCCCACTGATCATGTTCCTCACACAATC------CATAACTGATTGAATT 11494
                            v v iv i    i     v iiiv   ------ i i  vi ---   v
  rnd-4_family-       2472 TGCAATAGGTCATATTCCTGATGTCATCNNTTTTCGTGACAAA---AATG 2518

  scaffold421|s      11495 GCAGAA-GAAAAATCCTGGAACATTGATACTTCATGAGATTTGAAAGACC 11543
                              iv -v  i    -- i i    i  i ivv vvv      i v  i 
  rnd-4_family-       2519 GCAATATCAAGAATC--GAAGCATTAATGCCGAAATTGATTTGGATGATC 2566

  scaffold421|s      11544 TTAGTTGGGCGGCAATCAGTCTAGTAATGCCATCTGGCTATGTACATGAC 11593
                            i v   v  iv       i i   i v     i   v     v    v 
  rnd-4_family-       2567 TCATTTGTGCATCAATCAGCCCAGTGAGGCCATTTGGATATGTTCATGCC 2616

  scaffold421|s      11594 AATACTGCTCAAAGCCAGAAATCAATCAATGGTCAGTTATCATTATTTAG 11643
                           v i    vivi   i  i     vv v  v  v  v  v   v i  i  
  rnd-4_family-       2617 TACACTGGCGGAAGTCAAAAATCTTTGAAAGGGCATTTTTCAATGTTCAG 2666

  scaffold421|s      11644 TGTTGATCAGTCTCCTGTTGGAGG 11667
                           i        i    v   v     
  rnd-4_family-       2667 CGTTGATCAATCTCATGTAGGAGG 2690

Matrix = 20p41g.matrix
Kimura (with divCpGMod) = 33.63
Transitions / transversions = 1.07 (72/67)
Gap_init rate = 0.08 (39 / 518), avg. gap size = 2.00 (78 / 39)


348 24.32 3.57 0.87 scaffold421|size195849 11931 12042 (183849) rnd-4_family-169#RC/Helitron 3724 3838 (4415) m_b2546s001i14 130590

  scaffold421|s      11931 AGAAGGGAACTAAGTATTCAGGAGCATGTTCTCT-GTCTACCAAGATGGA 11979
                            i   i    v  i   i    v  v     i  - v   i    v  v 
  rnd-4_family-       3724 AAAAGAGAACAAAATATCCAGGTGCTTGTTCCCTTGACTATCAAGCTGCA 3773

  scaffold421|s      11980 ATACAAGGGGTTTAATAATTATTGGGTTGGGACTACAAGTAAGAAT---A 12026
                             i    v   v ivv  i i  i  v     i v    -  i   --- 
  rnd-4_family-       3774 ATGCAAGTGGTGTGTGAACTGTTAGGATGGGATTTCAAG-AAAAATTGCA 3822

  scaffold421|s      12027 GTAATGGTGTAGGAAT 12042
                            i  v           
  rnd-4_family-       3823 GCAAGGGTGTAGGAAT 3838

Matrix = 20p41g.matrix
Kimura (with divCpGMod) = 29.72
Transitions / transversions = 1.08 (14/13)
Gap_init rate = 0.03 (3 / 111), avg. gap size = 1.67 (5 / 3)


786 20.96 1.16 13.42 scaffold421|size195849 12183 12441 (183450) rnd-5_family-392#Unknown 290 520 (18) m_b2546s001i15 130591

  scaffold421|s      12183 CAGATGGTGACACGGACAATTGACAACGGTAAGTGGC-ATGTTAGTGAAG 12231
                              i  ii    v   ii ii      vv    i i - i  -i      
  rnd-5_family-        290 CAGGTGACGACAAGGATGACCGACAACCCTAAGCGACGACGT-GGTGAAG 338

  scaffold421|s      12232 GTCCTGTGACAGCCCATGTGACAACAATGGACTACCTTGTGACGTTCCTT 12281
                              i     iii    ?     i   v v               -v   i
  rnd-5_family-        339 GTCTTGTGATGACCCANGTGACGACACTTGACTACCTTGTGACG-ACCTC 387

  scaffold421|s      12282 GTGTTGACTGGCACTACCTCATGACCACCCAAGTGACAACACTTGACTAC 12331
                              vi    ???       iii   v          ii         v  
  rnd-5_family-        388 GTGACGACTNNNACTACCTTGCGACGACCCAAGTGATGACACTTGACAAC 437

  scaffold421|s      12332 CATGTATGACCACTTAACTAGTGACGACCTATATGACAAACTTGCCTTAA 12381
                           ------------   -----    i   v? v    -----------   
  rnd-5_family-        438 ------------CTT-----GTGATGACGNAAATGA-----------TAA 459

  scaffold421|s      12382 CC-TTGATCATTAGTTGAGGACATCTGATGACTCCAACTGG-AATTTTTA 12429
                             -v    v -i vi   vi        i            -      vv
  rnd-5_family-        460 CCGGTGATGA-CATCTGATAACATCTGACGACTCCAACTGGCAATTTTAC 508

  scaffold421|s      12430 TGCCATTGTCGA 12441
                                vv     
  rnd-5_family-        509 TGCCAAAGTCGA 520

Matrix = 20p41g.matrix
Kimura (with divCpGMod) = 19.97
Transitions / transversions = 1.47 (28/19)
Gap_init rate = 0.13 (34 / 258), avg. gap size = 1.00 (34 / 34)


1999 14.94 1.81 1.20 scaffold421|size195849 16637 16968 (178923) C genome_11_21359#DNA (0) 457 124 m_b2546s001i16 130592

  scaffold421|s      16637 CCGTATAACCCCCATTACAAGAACTAATGCATTATAAGAACATAGCACAA 16686
                                      i     i    i    i               vv i vi
C genome_11_213        457 CCGTATAACCCTCATTATAAGAGCTAACGCATTATAAGAACATTTCGCCG 408

  scaffold421|s      16687 CTTCTTAGGACATAAGTGTTTTTAACCTATTAAAACACAAATGAGTAGTC 16736
                           v    i       vv i     -     i            iv v iv  
C genome_11_213        407 ATTCTCAGGACATTTGCGTTTT-AACCTGTTAAAACACAAACTATTGCTC 359

  scaffold421|s      16737 TAGTTAGTTCTCCGTTAGATTCTCCATTTTGACAGCAATGTACACATATG 16786
                             i   v               i   vv iv        ii         
C genome_11_213        358 TAATTATTTCTCCGTTAGATTCCCCAAGTCCACAGCAATACACACATATG 309

  scaffold421|s      16787 TGTGGCTCCCCATAAC---GTCTGGATTCAGAGTTATGAGCAATCATGTG 16833
                              v       i    ---       iv  i     i i v         
C genome_11_213        308 TGTTGCTCCCCGTAACTCCGTCTGGACGCAAAGTTACGGGGAATCATGTG 259

  scaffold421|s      16834 AAAGTACACTCTATA-CACATCAATCACATCACTGGTGGGCTTACTGGTT 16882
                              ii    ---  i-                               i  
C genome_11_213        258 AAAACACAC---ATGGCACATCAATCACATCACTGGTGGGCTTACTGATT 212

  scaffold421|s      16883 CTACGGTGGGGAGTTGGGACCGTTCCAAAAATGGTTGGTGGGCACATTG- 16931
                                  v       v    i       i      i           i -
C genome_11_213        211 CTACGGTTGGGAGTTTGGACTGTTCCAAGAATGGTCGGTGGGCACATCGG 162

  scaffold421|s      16932 -GCCCAATGACTATTGTATCGTAGTAGGAGGTAAAAAA 16968
                           -    i   v                            
C genome_11_213        161 CGCCCGATGTCTATTGTATCGTAGTAGGAGGTAAAAAA 124

Matrix = 20p41g.matrix
Kimura (with divCpGMod) = 13.37
Transitions / transversions = 1.58 (30/19)
Gap_init rate = 0.02 (8 / 331), avg. gap size = 1.25 (10 / 8)

343 18.18 1.52 0.00 scaffold421|size195849 16979 17044 (178847) C genome_11_21359#DNA (389) 68 2 m_b2546s001i17 130592

  scaffold421|s      16979 CCCGTAATGTAAGAACATTGAAGGTATCATACTGACATTTG-CCGTTATT 17027
                            i  i v i  i       v          viv        -     v  
C genome_11_213         68 CTCGCATTATAGGAACATTTAAGGTATCATTTGGACATTTGCCCGTTCTT 19

  scaffold421|s      17028 ATGATGAGGGTTATATG 17044
                             i            i 
C genome_11_213         18 ATAATGAGGGTTATACG 2

Matrix = 20p41g.matrix
Kimura (with divCpGMod) = 19.20
Transitions / transversions = 1.40 (7/5)
Gap_init rate = 0.02 (1 / 65), avg. gap size = 1.00 (1 / 1)


327 27.09 3.33 4.03 scaffold421|size195849 17205 17354 (178537) genome_1_6799#DNA 85 233 (202) m_b2546s001i18 130593

  scaffold421|s      17205 ACACCTGGACA--AATACAATGATGAAACACATAGATTTTCCTCAGTAAC 17252
                                i     -- v  v  i-  i   v -       i      v iv 
  genome_1_6799         85 ACACCCGGACAGCACTAAAAC-ATAAAAAA-ATAGATTCTCCTCACTGTC 132

  scaffold421|s      17253 AGCAACATTCCCATGTGTGTAGCTTCCACAAGTTCCCATTAATTGTTGAG 17302
                                  iv     i         i  ivv ii   ivi  i    v   
  genome_1_6799        133 AGCAACACGCCCATATGTGTAGCTCCCGATAACTCCTTCTAGTTGTGGAG 182

  scaffold421|s      17303 ACATCCCATCTCACATCAAAGCACACATCAAACATCA---AGCACCTCAA 17349
                           vi  v   vv vii v ii --     i  v      ---i    v   -
  genome_1_6799        183 TTATGCCAGATGGTAGCGGA--ACACACCACACATCACGGGGCACATCA- 229

  scaffold421|s      17350 CCATC 17354
                           -    
  genome_1_6799        230 -CATC 233

Matrix = 20p41g.matrix
Kimura (with divCpGMod) = 30.03
Transitions / transversions = 1.17 (21/18)
Gap_init rate = 0.05 (8 / 149), avg. gap size = 1.38 (11 / 8)


313 29.17 0.00 11.20 scaffold421|size195849 17235 17373 (178518) C genome_4_4690#DNA (116) 304 180 m_b2546s001i19 130594

  scaffold421|s      17235 TAGATTTTCCTCAGTAACAGCAACATTCCCATGTGTGTAGCTTCCACAAG 17284
                               i i    iivii          v     i  ii     i   vv i
C genome_4_4690        304 TAGACTCTCCTTGCCGACAGCAACATGCCCATATGCATAGCTCCCAGTAA 255

  scaffold421|s      17285 TTCCCATTAATTGTTGAGACATCCCATCTCACATCAAAGCACACATCAAA 17334
                           i   vi  ii    i   vi   v   i i ivv vv   v      -- 
C genome_4_4690        254 CTCCGGTTGGTTGTCGAGTTATCACATTTTATCGCTCAGCTCACATC--A 207

  scaffold421|s      17335 CATCAAGCACCTCAACCATCACAGTGATATGCATGGACA 17373
                                -----------       -     v   iiv   
C genome_4_4690        206 CATCA-----------CATCACA-TGATAGGCACACACA 180

Matrix = 20p41g.matrix
Kimura (with divCpGMod) = 34.76
Transitions / transversions = 1.57 (22/14)
Gap_init rate = 0.10 (14 / 138), avg. gap size = 1.00 (14 / 14)


385 22.63 3.70 1.82 scaffold421|size195849 17431 17538 (178353) rnd-1_family-1153#Unknown 36 145 (167) m_b2546s001i20 130595

  scaffold421|s      17431 CATCCCTGCTCCATCATTGTTGAATCCTT---GTGCAACAATGG-TGCAC 17476
                               i i  vi         ? i? i v ---         i  -i   ?
  rnd-1_family-         36 CATCTCCGCGTCATCATTGTNGGNTTCATCGAGTGCAACAACGGACGCAN 85

  scaffold421|s      17477 CTTTGAGTTGCATCCTGATGGATGCAGGAATGTTGTGTTGTATTGGAAAG 17526
                           v vi  v i      ?     ?   i    -- ?? v ?  ii    i  
  rnd-1_family-         86 ATGCGATTCGCATCCNGATGGNTGCGGGAA--TNNTCTNGTGCTGGAGAG 133

  scaffold421|s      17527 AGATGACCACAG 17538
                            vii   v  i 
  rnd-1_family-        134 ACGCGACAACGG 145

Matrix = 20p41g.matrix
Kimura (with divCpGMod) = 18.37
Transitions / transversions = 2.00 (16/8)
Gap_init rate = 0.04 (4 / 107), avg. gap size = 1.50 (6 / 4)


734 19.79 3.96 2.44 scaffold421|size195849 18336 18537 (177354) C rnd-1_family-1385#Unknown (0) 205 1 m_b2546s001i21 130596

  scaffold421|s      18336 TGATGGAAGCTCTAGGGATTGAA-GAATCCAGAATCTAGATTCTGTCGAT 18384
                             v i    v       v  v  -  v    v iv        v   i  
C rnd-1_family-        205 TGCTAGAAGGTCTAGGGCTTCAACGATTCCACAGACTAGATTCGGTCAAT 156

  scaffold421|s      18385 TGCACTCTTGAAGCATTTAATGAACTTTTCACATAAC-----TTATTATG 18429
                                 i  --  i   -  i      v    v    -----  v     
C rnd-1_family-        155 TGCACTTTT--AGTATT-AACGAACTTATCACTTAACAGCAATTTTTATG 109

  scaffold421|s      18430 CCATCATAAGAAAGACATTAACAAACAGAAGTATCTTGCATTACCCTTCA 18479
                           v      v    v i    v  i    i    i      ii -     v 
C rnd-1_family-        108 ACATCATCAGAACGGCATTCACGAACAAAAGTGTCTTGCGCT-CCCTTAA 60

  scaffold421|s      18480 CATT-TCAAAGCA-ATGAAAACTTCAATGTTTAAATGCTTATCAGATTAA 18527
                           vi v-     -  -  i           i  i       v    ivv   
C rnd-1_family-         59 AGTAATCAAA-CATATAAAAACTTCAATATTCAAATGCTGATCAACATAA 11

  scaffold421|s      18528 ACTTCTAGCA 18537
                                  i  
C rnd-1_family-         10 ACTTCTAACA 1

Matrix = 20p41g.matrix
Kimura (with divCpGMod) = 21.18
Transitions / transversions = 0.86 (18/21)
Gap_init rate = 0.04 (9 / 201), avg. gap size = 1.44 (13 / 9)


415 16.92 16.51 2.42 scaffold421|size195849 19321 19429 (176462) C rnd-1_family-1385#Unknown (0) 205 82 m_b2546s001i22 130597

  scaffold421|s      19321 TGCTGGAATGTCTAGGGCTTCAGCAAT-CCAGAATCTAGCTTCTGCCTAT 19369
                               i   v             i i  -   v iv    v   v i v  
C rnd-1_family-        205 TGCTAGAAGGTCTAGGGCTTCAACGATTCCACAGACTAGATTCGGTCAAT 156

  scaffold421|s      19370 TACACTCTTTAAGTACTTAATGAACTTATCAC-----------------A 19402
                            i    i  --    -    i           -----------------i
C rnd-1_family-        155 TGCACTTTT--AGTA-TTAACGAACTTATCACTTAACAGCAATTTTTATG 109

  scaffold421|s      19403 ACATCATAAGAAAGGCATTCACAAACA 19429
                                  v    v         i    
C rnd-1_family-        108 ACATCATCAGAACGGCATTCACGAACA 82

Matrix = 20p41g.matrix
Kimura (with divCpGMod) = 16.08
Transitions / transversions = 1.25 (10/8)
Gap_init rate = 0.05 (5 / 108), avg. gap size = 4.20 (21 / 5)


295 0.00 0.00 0.00 scaffold421|size195849 21146 21397 (174494) (TGAT)n#Simple_repeat 1 252 (0) c_b2546s251i2 130598

  scaffold421|s      21146 TGATTGATTGATTGATTGATTGATTGATTGATTGATTGATTGATTGATTG 21195
                                                                             
  (TGAT)n#Simpl          1 TGATTGATTGATTGATTGATTGATTGATTGATTGATTGATTGATTGATTG 50

  scaffold421|s      21196 ATTGATTGATTGATTGATTGATTGATTGATTGATTGATTGATTGATTGAT 21245
                                                                             
  (TGAT)n#Simpl         51 ATTGATTGATTGATTGATTGATTGATTGATTGATTGATTGATTGATTGAT 100

  scaffold421|s      21246 TGATTGATTGATTGATTGATTGATTGATTGATTGATTGATTGATTGATTG 21295
                                                                             
  (TGAT)n#Simpl        101 TGATTGATTGATTGATTGATTGATTGATTGATTGATTGATTGATTGATTG 150

  scaffold421|s      21296 ATTGATTGATTGATTGATTGATTGATTGATTGATTGATTGATTGATTGAT 21345
                                                                             
  (TGAT)n#Simpl        151 ATTGATTGATTGATTGATTGATTGATTGATTGATTGATTGATTGATTGAT 200

  scaffold421|s      21346 TGATTGATTGATTGATTGATTGATTGATTGATTGATTGATTGATTGATTG 21395
                                                                             
  (TGAT)n#Simpl        201 TGATTGATTGATTGATTGATTGATTGATTGATTGATTGATTGATTGATTG 250

  scaffold421|s      21396 AT 21397
                             
  (TGAT)n#Simpl        251 AT 252

Matrix = Unknown
Transitions / transversions = 1.00 (0/0)
Gap_init rate = 0.00 (0 / 251), avg. gap size = 0.0 (0 / 0)


4308 14.91 0.27 3.16 scaffold421|size195849 21409 22156 (173735) C scaffold68|size748317_(dbseq-nr_322)_[336684,341523]#LTR/Copia (4113) 727 1 m_b2546s001i23 130599

  scaffold421|s      21409 TGACCTTGTACTTGTCGAGCACTCTGACCTTGTCATTATAAAAATCCCTC 21458
                                 i                 i    vii                  
C scaffold68|si        727 TGACCTCGTACTTGTCGAGCACTCCGACCACATCATTATAAAAATCCCTC 678

  scaffold421|s      21459 GCACCTTTCAGTTGAAGCCTGTCTAGCTCAGTCTCCAACTCGATCATGGC 21508
                             i     v ii  v                i     vi           
C scaffold68|si        677 GCGCCTTTAAACTGCAGCCTGTCTAGCTCAGCCTCCATTTCGATCATGGC 628

  scaffold421|s      21509 ACTGGCATCCGAGGGCTTGTTTGACTTCTTGGCCTTTGCAACAAACTCAT 21558
                              i  i           i  i v            i    v----  i 
C scaffold68|si        627 ACTAGCGTCCGAGGGCTTATTCGCCTTCTTGGCCTTCGCAAA----TCGT 582

  scaffold421|s      21559 GCGCAAGTCCATTGGGAATGTCCTTGCTCTTTGTCTTCCCCAACAAGGCG 21608
                            i                vi  v   i    i     i    i      i
C scaffold68|si        581 GTGCAAGTCCATTGGGAAAATCATTGTTCTTCGTCTTTCCCAGCAAGGCA 532

  scaffold421|s      21609 ATACCATGACTCTTTCCCTGATCCAGTGCGATTATTGAGTACAGCTTCTT 21658
                                               vi   i           v i          
C scaffold68|si        531 ATACCATGACTCTTTCCCTGTCCCAATGCGATTATTGCGCACAGCTTCTT 482

  scaffold421|s      21659 GTTTGCTTTGTACAGCTCAACAAGAGGTCCATTTGTGGGATTCATCACAT 21708
                              v  i             ii   vv v i  i i     ivi    i 
C scaffold68|si        481 GTTGGCCTTGTACAGCTCAATGAGACTTGCGTTCGCGGGATCAGTCACGT 432

  scaffold421|s      21709 CGAGTACAGTGAACTCTGACTTGGTCGGACAGCTCGCCATCAACATGGGA 21758
                            i     v        i        i      i            i    
C scaffold68|si        431 CAAGTACTGTGAACTCCGACTTGGTTGGACAGTTCGCCATCAACACGGGA 382

  scaffold421|s      21759 TCCAATGCATCCCCCACACCCATGAACTCTGCGTACGCCCCAATCTTGCT 21808
                                            i           v  i     ii          
C scaffold68|si        381 TCCAATGCATCCCCCACGCCCATGAACTCGGCATACGCTTCAATCTTGCT 332

  scaffold421|s      21809 CACGTACACTCCAAAACTCTCCAAC-TTCCATCCCAATAAGTGATCTTGC 21857
                           v        i            iv -               v        
C scaffold68|si        331 GACGTACACCCCAAAACTCTCCGCCTTTCCATCCCAATAAGGGATCTTGC 282

  scaffold421|s      21858 TCAAGCTGTTATCAGGCATCTTATCATGATTCATTTTCTATTTGGGTTCG 21907
                                         -----  i   -----  iv     vv     i   
C scaffold68|si        281 TCAAGCTGTTATCA-----CTCATC-----TCGATTTCTTGTTGGGCTCG 242

  scaffold421|s      21908 TAACTTCCTCAAGTTACTTCGAAGTATGTTGGAAGTCTTTACTGCCCAGT 21957
                                                                   -ivi  i   
C scaffold68|si        241 TAACTTCCTCAAGTTACTTCGAAGTATGTTGGAAGTCTTT-TAACCTAGT 193

  scaffold421|s      21958 AGTCACTGTAACAGCTAGTTGTGTGAGTTTAGTTCTAGTTCATGGATTTT 22007
                            v -ii             ----v    i --  i      v        
C scaffold68|si        192 ACT-GTTGTAACAGCTAGT----AGAGTCT--TTTTAGTTCTTGGATTTT 150

  scaffold421|s      22008 ATGAT-TTAGTTCTACAGTTACATCACTCAGACTCTCTTGTGTGACTATC 22056
                                -          v     i      i    v     i  v      
C scaffold68|si        149 ATGATATTAGTTCTACTGTTACGTCACTCGGACTATCTTGCGTCACTATC 100

  scaffold421|s      22057 TTGGGTGAGCCCGGGTGTCCAGTCTTGCCTGGGTCCTGCAGGACGTAAAA 22106
                             -    v    v   i  iv          i        i  iiivvv 
C scaffold68|si         99 TT-GGTGCGCCCCGGTATCTTGTCTTGCCTGAGTCCTGCAAGATACTTTA 51

  scaffold421|s      22107 CCTCGTGCTACTTCCCCTCATCCGAGTTCGGGCGATTTCGCTTGCCGACA 22156
                             i  i             v                   v  iv i    
C scaffold68|si         50 CCCCGCGCTACTTCCCCTCTTCCGAGTTCGGGCGATTTCTCTCTCTGACA 1

Matrix = 20p41g.matrix
Kimura (with divCpGMod) = 13.51
Transitions / transversions = 1.77 (69/39)
Gap_init rate = 0.03 (25 / 747), avg. gap size = 1.00 (25 / 25)


9697 19.49 0.28 0.34 scaffold421|size195849 22157 23927 (171964) scaffold68|size748317_(dbseq-nr_322)_[336684,341523]#LTR/Copia 3071 4840 (0) m_b2546s001i24 130600

  scaffold421|s      22157 AGATCGAGAACGAGAAAGCACGATTCGACAAATATAATACCCTTACTGCC 22206
                               vv i  i     ii          i         i    v      
  scaffold68|si       3071 AGATACAAAATGAGAAGACACGATTCGATAAATATAATGCCCTAACTGCC 3120

  scaffold421|s      22207 ATCCCAAGAGATTCGCTACCAAAAGGTGCGAAGGTACTCACTACAACATG 22256
                           i          i        i ii  v        v     i  v  i  
  scaffold68|si       3121 GTCCCAAGAGACTCGCTACCGAGGGGAGCGAAGGTTCTCACCACCACGTG 3170

  scaffold421|s      22257 GGCTATGATGCAGAAGTCAAATGGAACGCGTAGGGGAAGGCTTAATGCGC 22306
                              v    vivv      v  i     vv v           i  i  i 
  scaffold68|si       3171 GGCAATGAAAATGAAGTCCAACGGAACCAGAAGGGGAAGGCTCAACGCAC 3220

  scaffold421|s      22307 GAGGGTACGAGCAAGTAGATGGGAGTCACTTTGCATCTGACTCTATTGCT 22356
                            v              v           i v   v               
  scaffold68|si       3221 GTGGGTACGAGCAAGTCGATGGGAGTCATTATGCTTCTGACTCTATTGCT 3270

  scaffold421|s      22357 GCACCGGTGAGCAATCCCATCACAGTGCGTATCGTACTCATGCTGTACTG 22406
                                i    v                  v        v     i     
  scaffold68|si       3271 GCACCAGTGACCAATCCCATCACAGTGCGAATCGTACTGATGCTATACTG 3320

  scaffold421|s      22407 CATGAATCCCACCTGGATGACAGCCATCATCGATGTTGAAGGGGCATTCC 22456
                                 ivvv  v    i v    v  i  v  i                
  scaffold68|si       3321 CATGAACAAGACATGGACGTCAGCAATTATAGACGTTGAAGGGGCATTCC 3370

  scaffold421|s      22457 TTCAGGGACGATTCGCGAATGGTGAGGAACTATACATAGAAGTTCTGGAT 22506
                            v      vii        i  i  i     v        i  i i    
  scaffold68|si       3371 TACAGGGAAAGTTCGCGAACGGCGAAGAACTCTACATAGAGGTCCCGGAT 3420

  scaffold421|s      22507 GAATTTCACAAGTGGTATCCAGGTGATGTGGTCCTACAAATGAACGTGCC 22556
                            i      vi       i        i  v  v    iv        i  
  scaffold68|si       3421 GGATTTCAGGAGTGGTACCCAGGTGACGTCGTACTACGTATGAACGTACC 3470

  scaffold421|s      22557 ACTGTACGGTACCAAGCAGGCTGCATACTGTTTCTTCAAGCTGTTCGCTA 22606
                            i          i  i                 i      vi   i  v 
  scaffold68|si       3471 ATTGTACGGTACTAAACAGGCTGCATACTGTTTTTTCAAGACGTTTGCAA 3520

  scaffold421|s      22607 CACACATAAAGAACGTGACCTATAAGCAATCAAAAGCCGACCCGTGCCTG 22656
                                  v  i           i           i     i  i      
  scaffold68|si       3521 CACACATCAAAAACGTGACCTACAAGCAATCAAAGGCCGATCCATGCCTG 3570

  scaffold421|s      22657 TATTTTGGTTGGATCAACGGGGAGATGGTGGTGTTTGTAGCATGGGTTGA 22706
                            v  v   v     i  iiiv        v        i  v     i  
  scaffold68|si       3571 TTTTATGGGTGGATTAATAACGAGATGGTCGTGTTTGTGGCTTGGGTCGA 3620

  scaffold421|s      22707 TGACGTCATGGTGCTAGGACCTCCCGAGTTGGTTGAACAAGTCCAATGCG 22756
                                       vi    v     vv v     v     i      i   
  scaffold68|si       3621 TGACGTCATGGTCTTAGGCCCTCCGCATTTGGTGGAACAGGTCCAACGCG 3670

  scaffold421|s      22757 ATCTAGAAAAGGCATTCACATGCAAACGTGAAGGGGAGCTCACAGAGTAC 22806
                             i      i         v  i     i       vi            
  scaffold68|si       3671 ATTTAGAAAGGGCATTCACCTGTAAACGCGAAGGGGTACTCACAGAGTAC 3720

  scaffold421|s      22807 ATAGGCAATAAGCTGACAATCACACATGACAAGGAAGGACAAGGAACTGT 22856
                           i i    ii      v v     i i    i  i      vv  v     
  scaffold68|si       3721 GTGGGCAGCAAGCTGTCCATCACGCGTGACGAGAAAGGACTTGGTACTGT 3770

  scaffold421|s      22857 AAAATTCACACAGCCTATTCTCTTAAAGAAGCTCAGTGACGAGAATGAGG 22906
                           v  i  i  i  i  vi    iv v     ii v v       v      
  scaffold68|si       3771 TAAGTTTACGCAACCAGTTCTTATTAAGAAATTAACTGACGAGTATGAGG 3820

  scaffold421|s      22907 AACTGGAAAGGCCGGTATCCAAGACACCTGCGGTAGCGGGGCAAGTGCTG 22956
                           v  i   vi    v       ii     v  i  i     i  i  i  v
  scaffold68|si       3821 TACCGGATGGGCCCGTATCCAGAACACCAGCAGTGGCGGGACAGGTACTC 3870

  scaffold421|s      22957 GTTAAAGGCGATGATGATGGTAGAGTGTCAGAAAACACAATCAAGATGTA 23006
                             v  i  i        i    v iiiv iv  i      i ---     
  scaffold68|si       3871 GTAAAGGGTGATGATGACGGTACAACAACGCAAGACACAACC---ATGTA 3917

  scaffold421|s      23007 CCGGTCCGCAACTGCGATGTGCATGTTCATGATGCAGTGGTCGCGCCCAG 23056
                                 i  v  v    iv                 i           v 
  scaffold68|si       3918 CCGGTCTGCCACAGCGACTTGCATGTTCATGATGCAATGGTCGCGCCCTG 3967

  scaffold421|s      23057 ACATTTTCAATGCCATGCGAGGACTGGCTAGGCACATGACTGCGCCTAGG 23106
                            i        i  vi i  v     i                        
  scaffold68|si       3968 ATATTTTCAACGCAGTACGCGGACTAGCTAGGCACATGACTGCGCCTAGG 4017

  scaffold421|s      23107 GAGGCTCACATATGCGCACTCAAGACCTTGATAAAATACGCCACGCACAC 23156
                                   ii vi             vi i  v  i    i   i     
  scaffold68|si       4018 GAGGCTCATGTCCGCGCACTCAAGACACTAATCAAGTACGTCACACACAC 4067

  scaffold421|s      23157 AAAACATTGAGGCTTAACGATATCCCCAACAGACATGTGGAGGGCTGGCT 23206
                           ii  v iv     i  ii   v           i i      vv v    
  scaffold68|si       4068 GGAAAACAGAGGCCTAGTGATTTCCCCAACAGATACGTGGAGTCCAGGCT 4117

  scaffold421|s      23207 ACAAGTTTAAGCTACATGGAAGGTCAGACTCCGATTACGCTACAAATCCT 23256
                               i  i   v       vv    v           i  v  v  i  v
  scaffold68|si       4118 ACAAATTCAAGATACATGGTCGGTCCGACTCCGATTATGCGACCAACCCA 4167

  scaffold421|s      23257 GACGATCGCAGAAGCATTTCGGGCGGTCGTGTGTT----AATGACGTCCC 23302
                                iv v           i  v           ----        v  
  scaffold68|si       4168 GACGACAGAAGAAGCATTTCAGGGGGTCGTGTGTTTGTGAATGACGTACC 4217

  scaffold421|s      23303 AATATCATTCCGAAGCGTCACACAGAAGTTTGTGACGTTGTCGGTGACAG 23352
                           v           i  i                    vi    i     i 
  scaffold68|si       4218 CATATCATTCCGGAGTGTCACACAGAAGTTTGTGACCCTGTCAGTGACGG 4267

  scaffold421|s      23353 AGGCGGAAATTGCAGTGGGAGTCATGGTGGTGCAAGACATGCTCTTCATT 23402
                                     v    i   v          ii  i        v v   i
  scaffold68|si       4268 AGGCGGAAATAGCAGCGGGTGTCATGGTGGCACAGGACATGCTATACATC 4317

  scaffold421|s      23403 TACAGACTACTGGAGTTGTTAGAACTTGAAGTAGAACTGCCCATGGTACT 23452
                                ii iv      ivi i        i  i  ii    v      i 
  scaffold68|si       4318 TACAGGTTGATGGAGTCTCTGGAACTTGAGGTGGAGTTGCCAATGGTATT 4367

  scaffold421|s      23453 AGAGATGGACAATTCTGGCGCAGTAGATATAGCAAACAGTTGGAGTGTAG 23502
                           i  i        i  i           i  v  i     i          
  scaffold68|si       4368 GGAAATGGACAACTCCGGCGCAGTAGACATTGCGAACAGCTGGAGTGTAG 4417

  scaffold421|s      23503 GCAGTAGATTGTGTCATGTGGATGTACACAACTACTTCTTACGTGAACTT 23552
                            vi i   vi i             i i   i           i  i  v
  scaffold68|si       4418 GAGGCAGAACGCGTCATGTGGATGTGCGCAATTACTTCTTACGCGAGCTG 4467

  scaffold421|s      23553 AAGGACCAGGGACTATTGGTCATACGACATATTGCAGGGGAGTTGAATGA 23602
                             i         i ii    v     v   i iv v  v    i      
  scaffold68|si       4468 AAAGACCAGGGATTGCTGGTGATACGTCATGTCTCCGGTGAGTCGAATGA 4517

  scaffold421|s      23603 TGCTGACATCTTCACCAAGAATGTGACGTCAGCAATATTCGACAGACACG 23652
                           i  v     i     v              i           i  i  ii
  scaffold68|si       4518 CGCAGACATTTTCACAAAGAATGTGACGTCGGCAATATTCGATAGGCATA 4567

  scaffold421|s      23653 TACCACTATACGTGGGACATGACGAGTACGTAAGTGACTGAGATTTGAGC 23702
                               ii i           i         v i  v v i      i    
  scaffold68|si       4568 TACCGTTGTACGTGGGACACGACGAGTACCTGAGGGTCCGAGATTCGAGC 4617

  scaffold421|s      23703 GGGGAGGCTGTCGGCGAGCGAAATCGCCCGAACTCGGATGAGGGGAAGTA 23752
                                       i v   v                   v           
  scaffold68|si       4618 GGGGAGGCTGTCAGAGAGAGAAATCGCCCGAACTCGGAAGAGGGGAAGTA 4667

  scaffold421|s      23753 GCATGAGGTTTTACATCCTGCAGGACCCAGGAAAGACTGGACACCCGGGC 23802
                             ii i   vvvii   i        i    v     vi  i   v    
  scaffold68|si       4668 GCGCGGGGTAAAGTATCTTGCAGGACTCAGGCAAGACAAGATACCGGGGC 4717

  scaffold421|s      23803 GCACCCAAGATAGTAACACAAGATAGTCTGAGTGATGTAACTGTAGAACT 23852
                              -          i  i          i      i     v        
  scaffold68|si       4718 GCA-CCAAGATAGTGACGCAAGATAGTCCGAGTGACGTAACAGTAGAACT 4766

  scaffold421|s      23853 AA-ATCATAAAATCCAAGAACTAAACTCACACAACTAGCTGTTACAGTGA 23901
                             -                      vvv  v v             ii- 
  scaffold68|si       4767 AATATCATAAAATCCAAGAACTAAAAAGACTCTACTAGCTGTTACAAC-A 4815

  scaffold421|s      23902 CTACTGGGCAGTAAAGACTTCCAACA 23927
                           v    i  ivi-              
  scaffold68|si       4816 GTACTAGGTTA-AAAGACTTCCAACA 4840

Matrix = 20p41g.matrix
Kimura (with divCpGMod) = 19.48
Transitions / transversions = 1.47 (205/139)
Gap_init rate = 0.00 (8 / 1770), avg. gap size = 1.38 (11 / 8)


428 25.83 0.67 7.09 scaffold421|size195849 23969 24118 (171773) C rnd-1_family-235#LINE/Tad1 (713) 401 261 m_b2546s001i25 130601

  scaffold421|s      23969 GGGAAGGAAGGGCAAGCTTGCCTTGTCTTTTTAGCTATTGCT-GTCAATG 24017
                             v       i v vv   i   iv  ?  v vv  ii  v - iii   
C rnd-1_family-        401 GGCAAGGAAGAGAACTCTTACCTCCTCNTTGTTCCTGCTGGTAGCTGATG 352

  scaffold421|s      24018 TTATTAGCATGGAGGAGCAGGGGATGGAGTGTCAAACTTCAGTCAGTGAG 24067
                           ? v  i  --------  ii    -- i i   i i        v   ii
C rnd-1_family-        351 NTTTTGGC--------GCGAGGGA--GGGCGTCGAGCTTCAGTCTGTGGA 312

  scaffold421|s      24068 CTGAAAGGTGGCAATTACTGTGGAGACATAGTAAGTAATAAATTGAAAAA 24117
                               iv  i   i   v i      v ? i ?     ? ?          
C rnd-1_family-        311 CTGAGCGGCGGCGATTCCCGTGGAGCCNTGGNAAGTANTNAATTGAAAAA 262

  scaffold421|s      24118 A 24118
                            
C rnd-1_family-        261 A 261

Matrix = 20p41g.matrix
Kimura (with divCpGMod) = 27.57
Transitions / transversions = 1.57 (22/14)
Gap_init rate = 0.07 (11 / 149), avg. gap size = 1.00 (11 / 11)

326 22.86 8.57 0.00 scaffold421|size195849 24049 24153 (171738) C rnd-1_family-235#LINE/Tad1 (604) 510 397 m_b2546s001i26 130601

  scaffold421|s      24049 TCAAACTTCAGTCAGTGAGCTGAAAGGTGGCAATTACTGTGGAGACATAG 24098
                               vv       v   ii    iv  i   i   v i      v i i 
C rnd-1_family-        510 TCAACATTCAGTCTGTGGACTGAGTGGCGGCGATTCCCGTGGAGCCGTGG 461

  scaffold421|s      24099 TAAGTAATAAATTGAAAAAA--GGTCCAGAC-----TGTCAGAAAACATT 24141
                                   v?          --iv?i    i-----  ?vi         
C rnd-1_family-        460 TAAGTAATTNATTGAAAAAAATATNTCAGATGACGGTGNAGGAAAACATT 411

  scaffold421|s      24142 G--AGAACTGGCAA 24153
                            -- i  vv     
C rnd-1_family-        410 GGTAAAAAGGGCAA 397

Matrix = 20p41g.matrix
Kimura (with divCpGMod) = 23.35
Transitions / transversions = 1.18 (13/11)
Gap_init rate = 0.03 (3 / 104), avg. gap size = 3.00 (9 / 3)


458 27.21 4.46 12.50 scaffold421|size195849 24139 24474 (171417) C rnd-1_family-235#LINE/Tad1 (802) 312 1 m_b2546s001i28 130601

  scaffold421|s      24139 ATTGAGAACTGGCAATTCTCATGGAGTGATTGTATTTGTTTA-TTGAACA 24187
                            i    vivi   i    i i     iv? v ? vv i? ? -     --
C rnd-1_family-        312 ACTGAGCGGCGGCGATTCCCGTGGAGCCNTGGNAAGTANTNAATTGAA-- 265

  scaffold421|s      24188 AAAAGGATCA-----GAAGCTGCAAGGAAACAGTCAAAAACAATGGGAAG 24232
                               iv   v-----  v vi   i i     v iiv ? v --      
C rnd-1_family-        264 AAAAATATCCTTGGTGATGGCGCAGGAAAACATTTGTANAAA--GGGAAG 217

  scaffold421|s      24233 GAAGAGAAATCATACCTCCTCTTCATATCTGCTGCTACTTGATGTTGGTG 24282
                             ?  v     v         v  i vi      v  vi       ----
C rnd-1_family-        216 GANGACAAATCCTACCTCCTCATCGTTCCTGCTGGTAGCTGATGTT---- 171

  scaffold421|s      24283 GAGGGGAGAGAGAGGATCGGGTAAAGAGTCAAACCTTAGAGTGTGGGCTG 24332
                           ---------------- i  ---?  v   iii i i  vv     i i 
C rnd-1_family-        170 ----------------TTGG---NAGCGTCGGGCTTCAGTCTGTGGACCG 140

  scaffold421|s      24333 AGAGGTAGTGATTCCCATGGAGTCATGGTAAGTGTTTCACTGAACAAA-T 24381
                             v  ii i  ---------  -         ?iv  ? i    v   - 
C rnd-1_family-        139 AGTGGCGGCGA---------AG-CATGGTAAGNAATTNATTGAAAAAAGT 100

  scaffold421|s      24382 TAGACAGACGCCATGTGGA-------TG-AAAAACCGGAGGGAATAGAAT 24423
                           i   -? ii v i -    -------  -     vv   i    v v  v
C rnd-1_family-         99 CAGA-NGGTGGCGT-TGGAAAGCATTTGTAAAAAGGGGAAGGAAGACAAA 52

  scaffold421|s      24424 ACTCACCTTCTCTTTGTAGCTGCTACCACCTTATGTTGTTGGCGTGGAGG 24473
                           v  i    ivi?v i  ?v     ivi v  v   i              
C rnd-1_family-         51 TCTTACCTCGCNATCGTNCCTGCTGGTAGCTGATGCTGTTGGCGTGGAGG 2

  scaffold421|s      24474 G 24474
                            
C rnd-1_family-          1 G 1

Matrix = 20p41g.matrix
Kimura (with divCpGMod) = 28.93
Transitions / transversions = 1.11 (42/38)
Gap_init rate = 0.13 (44 / 335), avg. gap size = 1.23 (54 / 44)

586 26.91 1.63 5.96 scaffold421|size195849 24139 24383 (171508) C rnd-1_family-235#LINE/Tad1 (622) 492 258 m_b2546s001i27 130601

  scaffold421|s      24139 ATTGAGAACTGGCAATTCTCATGGAGTGATTGTATTTG-TTTATTGAACA 24187
                            i    vivi   i    i i     ivi v   vv i-  ?      v 
C rnd-1_family-        492 ACTGAGTGGCGGCGATTCCCGTGGAGCCGTGGTAAGTAATTNATTGAAAA 443

  scaffold421|s      24188 AAAAGGATCAGA---AGCTGCAAGGAAACAGTCAAAAACAATGGGAAGGA 24234
                              viv?     ---v v  ? i i     v viv   -  v  v     
C rnd-1_family-        442 AAATATNTCAGATGACGGTGNAGGAAAACATTGGTAAA-AAGGGCAAGGA 394

  scaffold421|s      24235 AGAGAAATCATACCTCCTCTTCATATCTGCTGCTACTTGATGTTGGTGGA 24284
                                 v  v         ? ii vi      v  vi     ? vv ---
C rnd-1_family-        393 AGAGAACTCTTACCTCCTCNTTGTTCCTGCTGGTAGCTGATGNTTTT--- 347

  scaffold421|s      24285 GGGGAGAGAGAGGATCGGGTAAAGAGTCAAACCTTAGAGTGTGGGCTGAG 24334
                             v v   i    ---------- v   i i i i  vv     i     
C rnd-1_family-        346 GGCGCGAGGGAGG----------GCGTCGAGCTTCAGTCTGTGGACTGAG 307

  scaffold421|s      24335 AGGTAGTGATTCCCATGGAGTCATGGTAAGTGTTTCACTGAACAAATTA 24383
                           v  ii i       i     i ?   ?    i? ?v i    v   v  
C rnd-1_family-        306 CGGCGGCGATTCCCGTGGAGCCNTGGNAAGTANTNAATTGAAAAAAATA 258

Matrix = 20p41g.matrix
Kimura (with divCpGMod) = 29.94
Transitions / transversions = 0.94 (30/32)
Gap_init rate = 0.07 (16 / 244), avg. gap size = 1.12 (18 / 16)


515 26.56 7.45 1.76 scaffold421|size195849 24324 24484 (171407) C rnd-1_family-399#Unknown (14) 304 135 m_b2546s001i29 130602

  scaffold421|s      24324 TGTGGGCTGAGAGGTAGTGATTCCCATGGAGTCATGGTAAGTGTTTCACT 24373
                                i     v  ii i       i     i ?        i   v i 
C rnd-1_family-        304 TGTGGACTGAGTGGCGGCGATTCCCGTGGAGCCNTGGTAAGTATTTAATT 255

  scaffold421|s      24374 GAACAAATTAGACAGACGCCATGTGGATGAAAAACC------------GG 24411
                              v   v v v   ii v i ---  i       i------------  
C rnd-1_family-        254 GAAAAAAATTGTCAGGTGACGT---GACGAAAAACTTTGAAATGAAGGGG 208

  scaffold421|s      24412 AGGGAATAGAATACTCACCTTCTCTTTGTAGCTGCTACCACCTTATGTTG 24461
                            i  i i ii iv  i    i ??v i  ?v     ivi v  v?     
C rnd-1_family-        207 AAGGGACAAGACTCTTACCTCCNNATCGTNCCTGCTGGTAGCTGNTGTTG 158

  scaffold421|s      24462 TTGGCGTGGAGGGAAAGGGGATG 24484
                                  v     i i    ii 
C rnd-1_family-        157 TTGGCGTTGAGGGGAGGGGGGCG 135

Matrix = 20p41g.matrix
Kimura (with divCpGMod) = 28.46
Transitions / transversions = 2.00 (28/14)
Gap_init rate = 0.03 (4 / 160), avg. gap size = 3.75 (15 / 4)


639 28.70 3.79 4.64 scaffold421|size195849 24483 24851 (171040) C rnd-1_family-235#LINE/Tad1 (748) 366 1 m_b2546s001i30 130603

  scaffold421|s      24483 TGTTGTTACCTAATGTTGTTCGCATGGAGAAGAGAGGGGAGTCAAACTT- 24531
                             i  v  v  i   ? v  v  ii ----  i     v-   i i   -
C rnd-1_family-        366 TGCTGGTAGCTGATGNTTTTGGCGCG----AGGGAGGGC-GTCGAGCTTC 322

  scaffold421|s      24532 AGTCTTTGTACTTAGAGGTGGCAATTTTAGTAAAGTCATGGTA-GTGTTT 24580
                                v  v   v  v  i   i   iiv  ii  i ?   ? -  i? ?
C rnd-1_family-        321 AGTCTGTGGACTGAGCGGCGGCGATTCCCGTGGAGCCNTGGNAAGTANTN 272

  scaffold421|s      24581 GATAGAAAAAA-TGGCTCAGAAGCTGAA--AGTAAAAC-TTCAAACATAA 24626
                           i  v       - iv iiv iv v  iv--  v     -  ii--i ?  
C rnd-1_family-        271 AATTGAAAAAAATATCCTTGGTGATGGCGCAGGAAAACATTTG--TANAA 224

  scaffold421|s      24627 TGGGGAGGAAGAGAAAGCTTACCTCCTCTTCATCATAACTGCTGCTACCT 24676
                           v   i    ?  v   v i         ---   i vv      v  v  
C rnd-1_family-        223 AGGGAAGGANGACAAATCCTACCTCCTC---ATCGTTCCTGCTGGTAGCT 177

  scaffold421|s      24677 GATATTT--ATGGCATTAAACTGCATTGAGGTAGA--GATTCCTGTTGGG 24722
                              i   --i?i  i iiii  v  v v-v  i  --  v vvi vi ii
C rnd-1_family-        176 GATGTTTTGGNAGCGTCGGGCTTCAGTC-TGTGGACCGAGTGGCGGCGAA 128

  scaffold421|s      24723 TTAAGGTGAGCATTCAATTAAAAAATGTTGTTCAGAAG----CCTTAAGG 24768
                           vi v   i  ? v i?   i     v  ----    ? ---- v  --  
C rnd-1_family-        127 GCATGGTAAGNAATTNATTGAAAAAAGT----CAGANGGTGGCGTT--GG 84

  scaffold421|s      24769 AAAACATTTGTAATGATGGGAAGGAAGAGAAATCTTACCTACTCTTTGTG 24818
                              i         vi v           v           vvi?v i  ?
C rnd-1_family-         83 AAAGCATTTGTAAAAAGGGGAAGGAAGACAAATCTTACCTCGCNATCGTN 34

  scaffold421|s      24819 ACTGTTGTTTCCTTATGTTGTTGACATAGAGGG 24851
                           v   i  v vv  v   i     i i i     
C rnd-1_family-         33 CCTGCTGGTAGCTGATGCTGTTGGCGTGGAGGG 1

Matrix = 20p41g.matrix
Kimura (with divCpGMod) = 33.04
Transitions / transversions = 1.10 (53/48)
Gap_init rate = 0.07 (25 / 368), avg. gap size = 1.24 (31 / 25)


534 26.95 1.51 3.06 scaffold421|size195849 24696 24894 (170997) C rnd-1_family-399#Unknown (16) 302 107 m_b2546s001i31 130604

  scaffold421|s      24696 TGCATTGAG--GTAGAGATTCCTGTTGGGTTAAGGTGAGCATTCAATTAA 24743
                             v i    -- ii v      i  v i ii?v   i  i   i    i 
C rnd-1_family-        302 TGGACTGAGTGGCGGCGATTCCCGTGGAGCCNTGGTAAGTATTTAATTGA 253

  scaffold421|s      24744 AAAATGTTGTTCAGAAGCCTTAAGGAAAACATTTGTAATGA-TGGGAAGG 24792
                               vi    -   iv v v i v     vv    v     -v       
C rnd-1_family-        252 AAAAAATTGT-CAGGTGACGTGACGAAAAACTTTGAAATGAAGGGGAAGG 204

  scaffold421|s      24793 AAGAGAAATCTTACCTACTCTTTGTGACTGTTGTTTCCTTATGTTGTTGA 24842
                           i v ii v        v ??v i  ?v   i  v vv  v?        i
C rnd-1_family-        203 GACAAGACTCTTACCTCCNNATCGTNCCTGCTGGTAGCTGNTGTTGTTGG 154

  scaffold421|s      24843 CATAGAGGGGAGGAGGTAATGTGAGAAGTTAAACTTCGGTCTGTGGACTG 24892
                            i v         i  ---- i i vi i i  -              i 
C rnd-1_family-        153 CGTTGAGGGGAGGGGG----GCGGGCGGCTGAA-TTCGGTCTGTGGACCG 109

  scaffold421|s      24893 AG 24894
                             
C rnd-1_family-        108 AG 107

Matrix = 20p41g.matrix
Kimura (with divCpGMod) = 29.49
Transitions / transversions = 1.17 (28/24)
Gap_init rate = 0.04 (8 / 198), avg. gap size = 1.12 (9 / 8)


550 32.45 6.93 1.03 scaffold421|size195849 25397 25670 (170221) C scaffold115|size393622_(dbseq-nr_23)_[352019,357779]#LTR/Copia (393) 5368 5079 m_b2546s001i32 130605

  scaffold421|s      25397 TTTGTCAGTACATCAGACCACATTTTCTTG-GTGGGGTAG---------- 25435
                             i    iv ii  v          -    -      i  ----------
C scaffold115|s       5368 TTCGTCAAGATGTCTGACCACATTT-CTTGTGTGGGGCAGTGTTGCACCT 5320

  scaffold421|s      25436 CA------TTTGATACTATCAGTTCCCTGATCTACAAGTACTGCACTTTG 25479
                             ------   viii v    vv  ii   vvv v  i  vi v ii   
C scaffold115|s       5319 CAACTTCTTTTTGCGCGATCATGTCTTTGAAAAAAAAATAGCGAATCTTG 5270

  scaffold421|s      25480 ATGTGCTTCATGTGCTCCAAGCTTGATGTTCTCCCATTCTTTTCAAGTGT 25529
                                i  ii vi   i i ivv   i  v vv     i  i  i     
C scaffold115|s       5269 ATGTGTTTTGTTCGCTTCGAAGATGACGTGCGACCATTTTTCTCGAGTGT 5220

  scaffold421|s      25530 CATGTTGCTCTTGTTGTCTTGG--AATAGTATGATGTTTGTTATGTTGGA 25577
                           i   i             i   --   vi   vv  i   --      v 
C scaffold115|s       5219 TATGCTGCTCTTGTTGTCCTGGTAAATTATATTTTGCTTG--ATGTTGTA 5172

  scaffold421|s      25578 GCCCATTGACTTAAAGAATTAGTCTGCATGAAGAAATCTTGGCAACACAT 25627
                           v    vv v  ii i   v  vivv ii  i  v vv  v    i i i 
C scaffold115|s       5171 TCCCAAAGCCTCGAGGAAGTATCGGGTGTGGAGTATACTAGGCAGCGCGT 5122

  scaffold421|s      25628 TGTAAACCCCAATGAGCTCAGCTTCAATGGAGCTCCTGGTATT 25670
                           i   v  i     i  i  v  i  vi v  i     v ii  
C scaffold115|s       5121 CGTACACTCCAATAAGTTCCGCCTCCGTCGAACTCCTCGCGTT 5079

Matrix = 20p41g.matrix
Kimura (with divCpGMod) = 34.90
Transitions / transversions = 1.26 (49/39)
Gap_init rate = 0.03 (7 / 273), avg. gap size = 3.14 (22 / 7)

1565 35.61 4.80 1.99 scaffold421|size195849 25674 26653 (169238) C scaffold115|size393622_(dbseq-nr_23)_[352019,357779]#LTR/Copia (732) 5029 4023 m_b2546s001i33 130605

  scaffold421|s      25674 ATCAT--CTCCCGCATGTGCCCCCTTCAGTCTTTGTGAATGGCATATAGT 25721
                                -- v    i    --   i v       i   ii    i  viii
C scaffold115|s       5029 ATCATGGCGCCCGTATGT--CCCTTGCAGTCTTCGTGGGTGGCGTAAGAC 4982

  scaffold421|s      25722 GTGTCGACATACCATTGGATGATTCCCATGCTACCTACACTTACAGTAAG 25771
                            ii  v         ivv iv vi    i iiviiii i  i v vvv  
C scaffold115|s       4981 GCATCCACATACCATCTTACCAGCCCCACGTCTTTCGCGCTCAAACATAG 4932

  scaffold421|s      25772 TCCCAGTTCCTTTGTTACATTTTGGTATTTTAATACACATTTGATTTTAC 25821
                                i   vv ii vv i  vv i   ivi iv  v v   v v   v 
C scaffold115|s       4931 TCCCAATTCGGTCATGCCGTTGAGATATCGCAGGACTCTTTTCAATTTCC 4882

  scaffold421|s      25822 CCCAGCAATCTTCATCCAGCACCTACACTCAGGTTTTCAGAAAAGCCATG 25871
                                iv         ii vvii v   i vv  vv            iv
C scaffold115|s       4881 CCCAGTCATCTTCATCTGGGCTTTTCACCCTCGTGGTCAGAAAAGCCACC 4832

  scaffold421|s      25872 GCAGTTCAAATGTCCTACCTTGTCCTTCCACTCATAAAAAGGAGCTGTGC 25921
                                iiii      ivi    ii v   i  v vi  v  v vi     
C scaffold115|s       4831 GCAGTCTGGATGTCCCTTCTTGCTCGTCCGCTGAGGAATAGCATTTGTGC 4782

  scaffold421|s      25922 TTTTGACCCGTAAAATGCTGTGGCCTAATCTGTAGGTAATTTTCTTGCTT 25971
                           vv v vi vi ii     v vv  i iv  iviv  v i   ----  --
C scaffold115|s       4781 GGTAGTTCGATGGAATGCGGACGCTTGTTCCTCTGGGAGTTT----GC-- 4738

  scaffold421|s      25972 ATCCATTCTCTCTGACTTTGCACAAGTAGTTCCGACTTGCCAAGATTTCA 26021
                            i    ii  i   iii v v   i  i  i--- vi   iiivi iv v
C scaffold115|s       4737 ACCCATCTTCCCTGGTCTGGAACAGGTGGTC---AGCTGCTGGTGTCGCC 4691

  scaffold421|s      26022 ACT-ATCTCGT-ATGATTTC----------------ACTTC-----TGTA 26048
                           i  -   iv  -  i i   ----------------  i  -----    
C scaffold115|s       4690 GCTGATCCGGTGATAACTTCCGGGAAACCATCAATCACCTCCCTGGTGTA 4641

  scaffold421|s      26049 CTTGGACATCATGCTACTGCATTTCTTGGCTT---CAGAGTAGTTGCTGT 26095
                           iiiv i   vi  v  iv   ---    v   --- v       ivvvi 
C scaffold115|s       4640 TCCCGGCATGGTGATATGGCA---CTTGCCTTTCTCTGAGTAGTCCAAAT 4594

  scaffold421|s      26096 CCATTCTCAGGTATGTGTGTTTTTTCATCT-ACTCACACTGATGTCTCCA 26144
                               v ii     i        v i viv -      ivv     i   i
C scaffold115|s       4593 CCATGCCTAGGTACGTGTGTTTGTCCCCGTGACTCACGGAGATGTTTCCG 4544

  scaffold421|s      26145 TGTATGCTCCTTGGCCA---CTCACTATCTTTGTCTCTTCCGCTTTCTTT 26191
                            i   i     ii    ---i   --      v  v i  v  i   i i
C scaffold115|s       4543 TATATACTCCTCAGCCAATGTTCA--ATCTTTCTCACCTCAGCCTTCCTC 4496

  scaffold421|s      26192 CAATGAGACACCACAAGGTTGTAGACACTCCAGCAGAATTTCATTTGTTT 26241
                            vi  v    v viv    ii vv  iiv        vvv    i  i  
C scaffold115|s       4495 CTGTGCGACAACTTTAGGTCATCCACGTGCCAGCAGATGGTCATCTGCTT 4446

  scaffold421|s      26242 TCGTTGCATGATCTTCATGGCTCTACATGAATCATAAGC-TAGATGGTGA 26290
                           i v i v  v     vi  i ivii    ii     i v- vv iv    
C scaffold115|s       4445 CCCTCGGATCATCTTGGTGACCACGCATGGGTCATAGGGGTTTACCGTGA 4396

  scaffold421|s      26291 AGCCTTTTGCAAGGAGACTAGTGAGTAGCTCTTTTATAAAACAGTAATGC 26340
                            v          vv   ii   i  i  i -    i        i     
C scaffold115|s       4395 ATCCTTTTGCAACTAGATCAGTAAGCAGTT-TTTTGTAAAACAGCAATGC 4347

  scaffold421|s      26341 --AGTCTA-CATCCCATAAAAGGACTTTTGTAGCT-CACAAACAGGACCA 26386
                           -- v i  -   i     v  v v      i    -   i  i    ivi
C scaffold115|s       4346 TGATTTTAACATTCCATATAATGCCTTTTGCAGCTTCACGAATAGGATGG 4297

  scaffold421|s      26387 ATTCACCCCTTGCATCAGAGATGACAACTTTTTGATGAATTTGTGGTGTA 26436
                           i   i  ii    i  i vvi   i vvi  vi   ii ii  i  v iv
C scaffold115|s       4296 GTTCGCCTTTTGCGTCGGTTGTGATATACTTGCGATAGACCTGCGGAGCT 4247

  scaffold421|s      26437 GTTACTACCATCAGCTTGGCCAGCCCCCCTTGGAACTGCACAATGATGTG 26486
                           i i vv        i i      i ii  v  i  vi   ii  v i   
C scaffold115|s       4246 ATCAGAACCATCAGTTCGGCCAGTCTTCCATGAAAACGCATGATCACGTG 4197

  scaffold421|s      26487 ATCTTCAAAACA---GGCACGAAGGAACACTCCAGGGAGGTACAT-ACTG 26532
                           i---   iii  ---   ii i      i i  v  v i  vv  - ii 
C scaffold115|s       4196 G---TCAGGGCAGTCGGCGTGGAGGAACGCCCCCGGTAAGTCAATGATCG 4150

  scaffold421|s      26533 CTACATCTCTCTCTTCATTAGCATCTATTGCACATGACATTAACATCAAC 26582
                           v    ivi  vi    ii v  v vv  v     v  v  v  i  vi i
C scaffold115|s       4149 ATACACACCTGCCTTCGCTCGCTTGGATGGCACAAGAAATGAATATGGAT 4100

  scaffold421|s      26583 TTGATCAAGACAGTTCTGGATGCTG------CTTTAGCAGTTGTATACCA 26626
                            i  ivi v  i  ivvi     i ------ i i      v  v v  i
C scaffold115|s       4099 TCGACAGACACGGTCGGAGATGCCGCCTCTTCCTCAGCAGTAGTCTCCCG 4050

  scaffold421|s      26627 TTGCTTTCTTCCATCTGCACATGCCCT 26653
                              i           i  i  v i   
C scaffold115|s       4049 TTGTTTTCTTCCATCCGCGCAGGTCCT 4023

Matrix = 20p41g.matrix
Kimura (with divCpGMod) = 42.51
Transitions / transversions = 1.39 (199/143)
Gap_init rate = 0.04 (35 / 979), avg. gap size = 1.91 (67 / 35)


14 20.55 2.56 0.00 scaffold421|size195849 26984 27022 (168869) (ATAATA)n#Simple_repeat 1 40 (0) m_b2546s252i0 130606

  scaffold421|s      26984 ATGATAATAATAA-AATATTCATATCCATAACAATAATAA 27022
                             i          -    v v   viv    i        
  (ATAATA)n#Sim          1 ATAATAATAATAATAATAATAATAATAATAATAATAATAA 40

Matrix = Unknown
Transitions / transversions = 0.75 (3/4)
Gap_init rate = 0.03 (1 / 38), avg. gap size = 1.00 (1 / 1)


530 25.02 1.69 3.43 scaffold421|size195849 27178 27355 (168536) C rnd-4_family-290#LINE/Ambal (0) 4200 4026 m_b2546s001i34 130607

  scaffold421|s      27178 AAATATCAAATATCACTTAATTAATTGTGC-TCTAA-CTATTCCATACAG 27225
                                         i    i v   i    -vi   -    vii  v   
C rnd-4_family-       4200 AAATATCAAATATCGCTTAGTAAATCGTGCAGTTAATCTATATTATTCAG 4151

  scaffold421|s      27226 TAACAGACATGATATCTTTCTTTTCTGAGATAAGCAGAGCAATGGCTAAT 27275
                           vv  i    v? -i           i vv - i i             vv
C rnd-4_family-       4150 GCACGGACAGNA-GTCTTTCTTTTCCGCCA-AGGTAGAGCAATGGCTATA 4103

  scaffold421|s      27276 AAGCCATACAGAAGATAAACTTGGAACTCATCTTCATA-CCCATGAGGGC 27324
                           i       -      v iiv  v  --  v        -     ii    
C rnd-4_family-       4102 GAGCCATA-AGAAGAGAGGGTTCGA--TCTTCTTCATACCCCATAGGGGC 4056

  scaffold421|s      27325 ACACTCAACCTAAATGCAGGCTAAACTGATG 27355
                           i  -  ii  ii vv  i   i  i v i  
C rnd-4_family-       4055 GCA-TCGGCCCGACGGCGGGCCAAGCGGGTG 4026

Matrix = 20p41g.matrix
Kimura (with divCpGMod) = 24.63
Transitions / transversions = 1.39 (25/18)
Gap_init rate = 0.05 (9 / 177), avg. gap size = 1.00 (9 / 9)


774 24.40 0.00 0.40 scaffold421|size195849 27484 27734 (168157) rnd-1_family-543#LINE/Ambal 1 250 (473) m_b2546s001i35 130608

  scaffold421|s      27484 GCCAGCAAATATTGATGGTCAATGGTGAAGCCTGCCCCTAGCTGTTCAAA 27533
                             ?   v i  i  vi    ?ii    i?   vvi   ?    ?iv i  
  rnd-1_family-          1 GCNAGCCAGTACTGCCGGTCNGCGGTGGNGCCGCTCCCNAGCTNCGCGAA 50

  scaffold421|s      27534 GTCCTGTTGGAGGAGATGCTTGTGTTGTGGGAGTAGTGTTATCTGGGTCA 27583
                               v ? v?  ?  i   iv      i  ?  ?  - ?ii        v
  rnd-1_family-         51 GTCCAGNTCNAGNAGGTGCCGGTGTTGCGGNAGNAG-GNCGTCTGGGTCC 99

  scaffold421|s      27584 ATGTAGAGCAGGTCATGCATTTGTTCCATTATTGCTTGGTGTTCAGCTGT 27633
                           i  v ?  ?  v  iivv i   i     v  ?? v v      ?  i?i
  rnd-1_family-        100 GTGAANAGNAGCTCGCCGACTTGCTCCATGATNNCGTCGTGTTCNGCCNC 149

  scaffold421|s      27634 AGATATCCTTTTAAGCAGGCATATGTGAATTCAGGTGTTTCTATACAGCC 27683
                           ? v v ? i  i? ??    i?     vi   v? i   ? v   ? ?  
  rnd-1_family-        150 NGTTTTNCCTTCNANNAGGCGNATGTGCGTTCTNGCGTTNCGATANANCC 199

  scaffold421|s      27684 ACTGTCGATGTGCAATGGCAAGGATGTACTTTGTGAATTGTGTCGCCCAG 27733
                                ivi  ? ii  ?v ?  ? ?? i? vvi    i vv  v     ?
  rnd-1_family-        200 ACTGTTTGTGNGTGATNCCNAGNANNTGNTGGATGAACTCGGTGGCCCAN 249

  scaffold421|s      27734 G 27734
                            
  rnd-1_family-        250 G 250

Matrix = 20p41g.matrix
Kimura (with divCpGMod) = 28.00
Transitions / transversions = 1.18 (33/28)
Gap_init rate = 0.00 (1 / 250), avg. gap size = 1.00 (1 / 1)


277 33.61 0.00 0.00 scaffold421|size195849 27662 27780 (168111) rnd-1_family-1161#Unknown 4 122 (78) m_b2546s001i36 130609

  scaffold421|s      27662 ATTCAGGTGTTTCTATACAGCCACTGTCGATGTGCAATGGCAAGGATGTA 27711
                             i v  ii  i vi  ?           i    ii  ?v i  ? v  i
  rnd-1_family-          4 ATCCTGGCATTCCGGTANAGCCACTGTCGGTGTGTGATNCCGAGNAGGTG 53

  scaffold421|s      27712 CTTTGTGAATTGTGTCGCCCAGGTTGCAATGCAGAGTCTTGATCTGTGTA 27761
                             vvi i  i  v i      v v?  i   ivvv i v?    i vi v
  rnd-1_family-         54 CTGGATAAACTGGGCCGCCCACGANGCGATGTTCCGCCGNGATCCGGATT 103

  scaffold421|s      27762 GCTTGAGACGGTTTGTCTG 27780
                             i    i?i? i vi   
  rnd-1_family-        104 GCCTGAGGNANTCTTCCTG 122

Matrix = 20p41g.matrix
Kimura (with divCpGMod) = 45.45
Transitions / transversions = 1.50 (24/16)
Gap_init rate = 0.00 (0 / 118), avg. gap size = 0.0 (0 / 0)


1116 31.36 2.69 6.12 scaffold421|size195849 29197 29753 (166138) C scaffold115|size393622_(dbseq-nr_23)_[352019,357779]#LTR/Copia (1743) 4018 3480 m_b2546s001i37 130605

  scaffold421|s      29197 TTAACTGTCCCATTCTTTTTTAGTTTTAGAAAATTCAGAGAGGCTGGTGC 29246
                             v  i  i  i ii  i  iv i  i  i  vv   iv  v   iiv  
C scaffold115|s       4018 TTCACCGTTCCGTCTTTCTTCTGCTTCAGGAATATCAACGACGCTAAAGC 3969

  scaffold421|s      29247 TACTGATCTTTCTT-TCTGGGTCAGCTTTGTTTGGTCTGCAGGCACAAAC 29295
                           ii i vi  i  i -i  v i -  i     vv    iiiv  v  i   
C scaffold115|s       3968 CGCCGCCCTCTCCTGCCTTGAT-AGTTTTGTGGGGTCCATTGGAACGAAC 3920

  scaffold421|s      29296 ATGCTAATGTCTTGGAACTGATCCTGTTCTTTTGTCATGACCACTCCTCC 29345
                            ii  v v   v        vi vv    i  i v  ivi  viii i  
C scaffold115|s       3919 ACACTCAGGTCGTGGAACTGTCCAAGTTCCTTCGACACCGCCTTCTCCCC 3870

  scaffold421|s      29346 TTGCATGCC-AAAC--TTCATCCCTGCCTTCAGTGGATACTGTCTCATGA 29392
                             vivi   -    --    vi  v  i    ii ii     vv      
C scaffold115|s       3869 TTCTTCGCCGAAACGTTTCAATCCAGCTTTCAACGAGTACTGGGTCATGA 3820

  scaffold421|s      29393 GGTGCTGATGCATCATGTTTCACATTGCCTTTTTGTAGTTTCCTTTTTCA 29442
                            i    vi        v    iv             vv  i     iv v
C scaffold115|s       3819 GATGCTCGTGCATCATCTTTCGAATTGCCTTTTTGTCTTTCCCTTTCGCT 3770

  scaffold421|s      29443 TTCTGCAGCCCTGCTCTGAGCAAATACTGAGTTATAGAGAACACATTCAC 29492
                                v  i  i  ii    ii    i        iivi   v  --- v
C scaffold115|s       3769 TTCTGAAGTCCCGCCTTGAGTGAATATTGAGTTATGATAAACTCA---AA 3723

  scaffold421|s      29493 AATG---ACCAGGAAAGAGTCTACATCCCCACATTGTTCTTCAGAGATTG 29539
                             i ---      v v       iv  viii  i v      i  v vi 
C scaffold115|s       3722 AACGGGCACCAGGTACGAGTCTATTTCATTGCACTTTTCTTCGGATAGCG 3673

  scaffold421|s      29540 TGGCATGCATGTACCTATCAACCTCCTT----GCACCCTTATGACTGCAC 29585
                            v  i         ii   v        ----  ii   iv v i  i  
C scaffold115|s       3672 TCGCGTGCATGTACTCATCTACCTCCTTTTCCGCGTCCTCTTTATTGTAC 3623

  scaffold421|s      29586 GTGGCGAACATTTTGTGCT--AAACCCTCAAATCTTGTTGATAACTTGCT 29633
                           i   i      vi      --        i i  vi vv    v   v v
C scaffold115|s       3622 ATGGTGAACATGCTGTGCTCGAAACCCTCGAGTCGCGAGGATATCTTTCG 3573

  scaffold421|s      29634 CTTTCATTTTGATTGTC-CGGAACGTTCACCCTCATTCTTGCTGCCTGAT 29682
                              i vi  v   iv  -  vv i -v       i -------------i
C scaffold115|s       3572 CTTCCTCTTGGATCTTCTCGTCATG-ACACCCTCGT-------------C 3537

  scaffold421|s      29683 ATCTG-GTCACCTGCATCCTGGATGTTGCATAAGTCTTCTGACACAGTTC 29731
                              i -   v  i  i-------- i v  -       ------   i  
C scaffold115|s       3536 ATCCGAGTCCCCCGCG--------GCTTCA-AAGTCTT------CAGCTC 3502

  scaffold421|s      29732 CCTGATCTGACAATCCACTATA 29753
                              v  ii        i ii  
C scaffold115|s       3501 CCTCATTCGACAATCCGCCGTA 3480

Matrix = 20p41g.matrix
Kimura (with divCpGMod) = 33.34
Transitions / transversions = 1.48 (98/66)
Gap_init rate = 0.07 (41 / 556), avg. gap size = 1.17 (48 / 41)


409 33.83 9.98 3.52 scaffold421|size195849 29897 30377 (165514) C scaffold115|size393622_(dbseq-nr_23)_[352019,357779]#LTR/Copia (2491) 3270 2760 m_b2546s001i38 130605

  scaffold421|s      29897 TGCTGCCATTGTCCATGTTATCCAGATCTGGATCCCCTAGGTGTGGTCCA 29946
                              i i   ii     v i   vivv  i vv   v i           -
C scaffold115|s       3270 TGCCGTCATCATCCATCTCATCGGCTTCCGCCTCCACCAGGTGTGGTCC- 3222

  scaffold421|s      29947 TGGTTCA-CCAAATCTCCCACTCCCAATCATGCATTCTCCACATCTAGTC 29995
                            i v   -  ii  iii ii vi      v   i      i iv   vi 
C scaffold115|s       3221 TAGGTCATCCGGATTCTCTGCATCCAATCCTGCGTTCTCCGCGGCTATCC 3172

  scaffold421|s      29996 TTATCCGCATTGCAACTTTGGCTTGTTTGTCTGGTTTGTCATTGTCATCA 30045
                            iii  v  vv iiiii ii  i  i ii     -----v  v ii  vi
C scaffold115|s       3171 TCGCCCTCAAGGTGGTCTCAGCCTGCTCATCTGG-----GATGGCTATAG 3127

  scaffold421|s      30046 CTG----ATTCTCTG---ACTCCACAAGCTCCATGCCTGGCAGTTCTGAG 30088
                              ---- v vi v ---ii  vi v     i i   v    i   v   
C scaffold115|s       3126 CTGGGGTAGTACCAGCGTGTTCGGCCAGCTCTACGCCAGGCAATTCGGAG 3077

  scaffold421|s      30089 ATGGCATGTCCAGGTAAGGTGATGGATCCTCTTCTACCAACCCTTTCGGC 30138
                           --  i      i  viv  v  i  v   vvi  v     i  i i   i
C scaffold115|s       3076 --GGTATGTCCGGGAGCGGAGACGGCTCCGGCTCAACCAATCCCTCCGGT 3029

  scaffold421|s      30139 TGCTCATCTTTCTCTTCATCTGCT--TGTCATGGCATGGTTGGTTGTTTC 30186
                            vi     v vi     i - v  -- i  v v v v v i    i  v 
C scaffold115|s       3028 TCTTCATCATATTCTTCGT-TCCTAATATCTTCGAAGGTTCGGTTATTGC 2980

  scaffold421|s      30187 TGTCTGCAAATCAGAGT-ATCAC-CATTGCTTTGTCCCACTGAGCTTGTC 30234
                           v    v    ivvv   -i v  -  --  iivi  v v  vv     i 
C scaffold115|s       2979 GGTCTCCAAACACTAGTCGTGACGCA--GCCCGATCGCTCTTCGCTTGCC 2932

  scaffold421|s      30235 TGTTCACCTATTTT-----TGATGGACAC-AGCATCAGCATGTTGCCACC 30278
                           v  ----   i   -----    v  ivi-i    vi i vv i i -- 
C scaffold115|s       2931 GGT----CTACTTTCCGAATGATCGATTTTGGCATGGGTAATTCGTC--C 2888

  scaffold421|s      30279 CATC-ACATTTGTGTCAGCTTCTTCTT----------------------- 30304
                               -i i i-       i        -----------------------
C scaffold115|s       2887 CATCTGCGTC-GTGTCAGTTTCTTCTTGGTTTTCAGACAATAGAACTTGT 2839

  scaffold421|s      30305 ----TCCCTGGATATTTCCTGTTGGTTCTATACATGTGGTT-CATGCATC 30349
                           ----i     i  i  v  i  i  vi i  i   i     - i  vi  
C scaffold115|s       2838 AGCTCCCCTGAATGTTGCCCGTCGGGCCCATGCATATGGTTTCGTGGGTC 2789

  scaffold421|s      30350 TGACGGGTCATGTTATTGGATGG-GGTGG 30377
                           iv v        i i        - i   
C scaffold115|s       2788 CTAGGGGTCATGCTGTTGGATGGTGATGG 2760

Matrix = 20p41g.matrix
Kimura (with divCpGMod) = 39.06
Transitions / transversions = 1.45 (93/64)
Gap_init rate = 0.06 (31 / 480), avg. gap size = 2.13 (66 / 31)


49189 5.35 1.17 0.73 scaffold421|size195849 30385 36560 (159331) scaffold60|size524837_(dbseq-nr_150)_[42263,48465]#LTR 1 6203 (0) m_b2546s001i39 130610

  scaffold421|s      30385 TGACCTAAGCCGTTTTGCTGTAGTTTCTTCTATGTAGTAAACAGGTAGAT 30434
                                                      v              i       
  scaffold60|si          1 TGACCTAAGCCGTTTTGCTGTAGTTTCATCTATGTAGTAAACGGGTAGAT 50

  scaffold421|s      30435 ACATGTTGTTGAAAGATATTAATTAGGAGAGTTACACTACTGAAATAGGT 30484
                                                    v                        
  scaffold60|si         51 ACATGTTGTTGAAAGATATTAATTATGAGAGTTACACTACTGAAATAGGT 100

  scaffold421|s      30485 ATTGCATGGTACACTAGGTAATCCATGCATCACCAAGCACAGGTGATCCT 30534
                                              i                              
  scaffold60|si        101 ATTGCATGGTACACTAGGTGATCCATGCATCACCAAGCACAGGTGATCCT 150

  scaffold421|s      30535 GTTAGAGATTGGAGGTGATTT-AGGGCAGTTCCATGACTGCTCCTTTTCT 30583
                                                -                            
  scaffold60|si        151 GTTAGAGATTGGAGGTGATTTTAGGGCAGTTCCATGACTGCTCCTTTTCT 200

  scaffold421|s      30584 CTCAACTGCCAACAGGAACTGTCCCATGAGAAGGTTTCTGAGAAAGAAAT 30633
                                                                             
  scaffold60|si        201 CTCAACTGCCAACAGGAACTGTCCCATGAGAAGGTTTCTGAGAAAGAAAT 250

  scaffold421|s      30634 CCTCTCTTGGATATTTTGTCTAAGAAACACCTATAATGTATATGGGTGTT 30683
                                                            v                
  scaffold60|si        251 CCTCTCTTGGATATTTTGTCTAAGAAACACCTAGAATGTATATGGGTGTT 300

  scaffold421|s      30684 TCTCAAGAAAGAAATTGTCTTTTGAATATTGTTTCTCAGAAACAATATCT 30733
                                                                             
  scaffold60|si        301 TCTCAAGAAAGAAATTGTCTTTTGAATATTGTTTCTCAGAAACAATATCT 350

  scaffold421|s      30734 TATGACTATGGTACTTCTTTTGTGTTACACAAAGGGAAGAGGACCATTGG 30783
                                    v       i                                
  scaffold60|si        351 TATGACTATTGTACTTCCTTTGTGTTACACAAAGGGAAGAGGACCATTGG 400

  scaffold421|s      30784 AGGTTCCACCTGGAACCTTTTTGGGTTTACCAGTTAAGGTAGATAATTGG 30833
                                             i                               
  scaffold60|si        401 AGGTTCCACCTGGAACCTCTTTGGGTTTACCAGTTAAGGTAGATAATTGG 450

  scaffold421|s      30834 CCTATGTCACTCGCCCCCACGATTGGAGAATTCTTGTGGCTCGTGGAAAA 30883
                                      i            i       vviv       i      
  scaffold60|si        451 CCTATGTCACTTGCCCCCACGATTAGAGAATTAGCTTGGCTCGCGGAAAA 500

  scaffold421|s      30884 GTAAAACCTCGGTGAGGAAAAAATCCGAAT-ATGAGCCTGACTTGCAGAA 30932
                                                       v - i     v           
  scaffold60|si        501 GTAAAACCTCGGTGAGGAAAAAATCCGATTTACGAGCCAGACTTGCAGAA 550

  scaffold421|s      30933 AAACCATTTTTTTGCTGAGGTTGAAAATGTGCAAGCTGCCTGTGACGATT 30982
                                i  i  -- i       i                           
  scaffold60|si        551 AAACCGTTCTT--GTTGAGGTTAAAAATGTGCAAGCTGCCTGTGACGATT 598

  scaffold421|s      30983 TCTACCTACATATTATTTTATGTAGTATATGAAGTGTAAGTTCTTGTGGA 31032
                            v                                         v      
  scaffold60|si        599 TGTACCTACATATTATTTTATGTAGTATATGAAGTGTAAGTTCATGTGGA 648

  scaffold421|s      31033 GAGGGAGATTTGTCATGGCTTATGATAAAGCTGGTTTGTTTGTACTCTCC 31082
                                                                 v           
  scaffold60|si        649 GAGGGAGATTTGTCATGGCTTATGATAAAGCTGGTTTGATTGTACTCTCC 698

  scaffold421|s      31083 TAAGTCAAACTTATATTCTGACTTACTTCCGCGTGTAACCCTGATTGTCT 31132
                                                                             
  scaffold60|si        699 TAAGTCAAACTTATATTCTGACTTACTTCCGCGTGTAACCCTGATTGTCT 748

  scaffold421|s      31133 TATCGTATACTGTCTGTGATAGTCCAATTATCACTGGTATACCGACTGAA 31182
                                                                      i      
  scaffold60|si        749 TATCGTATACTGTCTGTGATAGTCCAATTATCACTGGTATACCAACTGAA 798

  scaffold421|s      31183 TATTTGTGCGGGGTAAAAGACCTTTGTTTACTAAAGCATTGCTTTCCACG 31232
                                             v                               
  scaffold60|si        799 TATTTGTGCGGGGTAAAATACCTTTGTTTACTAAAGCATTGCTTTCCACG 848

  scaffold421|s      31233 GACCATATGACCATAAATTGATGAGGATAATTTTGGCTCGGTTTGGTGTT 31282
                                 i            v   i            v             
  scaffold60|si        849 GACCATGTGACCATAAATTTATGGGGATAATTTTGGGTCGGTTTGGTGTT 898

  scaffold421|s      31283 GCCTGGTGTCTCCTATTGATTTTGTCTGTGTGTGCAAAAGTGGAATGCCA 31332
                                         i                                  i
  scaffold60|si        899 GCCTGGTGTCTCCTGTTGATTTTGTCTGTGTGTGCAAAAGTGGAATGCCG 948

  scaffold421|s      31333 AACAACAATTCCATCTTATGATTGCTACACTACATTTAGGCAATAGGCAC 31382
                                    i                        v      i        
  scaffold60|si        949 AACAACAATCCCATCTTATGATTGCTACACTACAGTTAGGCGATAGGCAC 998

  scaffold421|s      31383 TGCATAGTAGGTATGAGTGAATGGCATCTCAGTGTTTGTTTAGGTAAACA 31432
                                                        v                    
  scaffold60|si        999 TGCATAGTAGGTATGAGTGAATGGCATCTGAGTGTTTGTTTAGGTAAACA 1048

  scaffold421|s      31433 TTGTGCCACTAGAAGCTGCTGACAAGACCATGATTGGTACAGCAGGCCAA 31482
                              i                                              
  scaffold60|si       1049 TTGCGCCACTAGAAGCTGCTGACAAGACCATGATTGGTACAGCAGGCCAA 1098

  scaffold421|s      31483 GCATCTCCATGATTTGGTTGATGTTGAACTCTAGATAGTTATTCACTTTT 31532
                                                                             
  scaffold60|si       1099 GCATCTCCATGATTTGGTTGATGTTGAACTCTAGATAGTTATTCACTTTT 1148

  scaffold421|s      31533 TGGGTTTTGATTTTTGAAGACTCTGGTTGA-------------------- 31562
                                                         --------------------
  scaffold60|si       1149 TGGGTTTTGATTTTTGAAGACTCTGGTTGACTTACACTGGGAAGCCAAAT 1198

  scaffold421|s      31563 --AATGCATATGGTCCAAAAGTGGAGTGTTGAAACTGCACCTTAATTGTC 31610
                           --              i                                 
  scaffold60|si       1199 GAAATGCATATGGTCCGAAAGTGGAGTGTTGAAACTGCACCTTAATTGTC 1248

  scaffold421|s      31611 ACGATGTGTGTACAATGTGGATATTGAACCAGGTCTAG-TACGAAGGTGC 31659
                             i  v                                -           
  scaffold60|si       1249 ACAATTTGTGTACAATGTGGATATTGAACCAGGTCTAGGTACGAAGGTGC 1298

  scaffold421|s      31660 TGATAGTAGAGATATTCTGTTTGTTATCTTCTGCGATCCTTGGTGTTGGT 31709
                                   v                         i      v        
  scaffold60|si       1299 TGATAGTACAGATATTCTGTTTGTTATCTTCTGCAATCCTTTGTGTTGGT 1348

  scaffold421|s      31710 ATATTGTCCCTCTATTTGCTCTGTCACCCCTATGTATCCATGGGAATAGT 31759
                                    i  v                                     
  scaffold60|si       1349 ATATTGTCCTTCAATTTGCTCTGTCACCCCTATGTATCCATGGGAATAGT 1398

  scaffold421|s      31760 TGCCCAAAGGGTCAGCTACCGGCAAGTGAACAATGTCAAGTCATACTTTA 31809
                                             ii                          v - 
  scaffold60|si       1399 TGCCCAAAGGGTCAGCTATTGGCAAGTGAACAATGTCAAGTCATACAT-A 1447

  scaffold421|s      31810 ATGTATTGACTATAATCATTGGAAGGTCCAAGCATCAACGTCTATGTCTT 31859
                                                                             
  scaffold60|si       1448 ATGTATTGACTATAATCATTGGAAGGTCCAAGCATCAACGTCTATGTCTT 1497

  scaffold421|s      31860 TTTGTACCATGAAGAGTACGGATTCAGTGTTTATGATATCCTTTTGTATT 31909
                                                           v          i      
  scaffold60|si       1498 TTTGTACCATGAAGAGTACGGATTCAGTGTTTTTGATATCCTTCTGTATT 1547

  scaffold421|s      31910 TTGTAGCAGGGATCCTCGGGGGAGGTCTGTACATGTATAACTCTTTTGTT 31959
                                   i                                   v     
  scaffold60|si       1548 TTGTAGCAAGGATCCTCGGGGGAGGTCTGTACATGTATAACTCTATTGTT 1597

  scaffold421|s      31960 GGTGGTAATGACATTGCAACATAACTAAATGTGCATGTGCGTACCTATGT 32009
                                                   i   v                v  v 
  scaffold60|si       1598 GGTGGTAATGACATTGCAACATAATTAATTGTGCATGTGCGTACCAATTT 1647

  scaffold421|s      32010 TTATATTGTAATAGACAGTTGTTGACTATAATCTTATGGGTTATGGAACC 32059
                                 vv i v               v           v          
  scaffold60|si       1648 TTATATGTTGAAAGACAGTTGTTGACTCTAATCTTATGGTTTATGGAACC 1697

  scaffold421|s      32060 ATATTGTGACTTCACAGCAAGCATCATGGAGAAGTGAAATTTCCATGACA 32109
                                             v                   v         i 
  scaffold60|si       1698 ATATTGTGACTTCACAGCTAGCATCATGGAGAAGTGAACTTTCCATGATA 1747

  scaffold421|s      32110 TGTTA-------------------------TTTGGATTTGTCTAAGCTGG 32134
                                -------------------------                  i 
  scaffold60|si       1748 TGTTAAAAACGTAATAGTTGTGTTTTTCTCTTTGGATTTGTCTAAGCTAG 1797

  scaffold421|s      32135 CGAAGCAATACTACATTTCTGTGCATAGCTGCTTATGTTGCATTTGTTTT 32184
                           i     i           i               i               
  scaffold60|si       1798 TGAAGCGATACTACATTTTTGTGCATAGCTGCTTGTGTTGCATTTGTTTT 1847

  scaffold421|s      32185 GCATTGCATGCCAACAAGGTGCTACATGTCTCCCAGAAGAGATGTTCATG 32234
                                                           i   v             
  scaffold60|si       1848 GCATTGCATGCCAACAAGGTGCTACATGTCTCTCAGTAGAGATGTTCATG 1897

  scaffold421|s      32235 TTTGACTTATCCTTTTGTGTGAGATGGTATTCCTGTTTAACTAGGGATAC 32284
                                                                             
  scaffold60|si       1898 TTTGACTTATCCTTTTGTGTGAGATGGTATTCCTGTTTAACTAGGGATAC 1947

  scaffold421|s      32285 TTGCAATTCGATGTGCTGTGGTTTTACAAGAACAAAGGTTGTGGATCCTT 32334
                            ii      v                       i             v  
  scaffold60|si       1948 TCACAATTCTATGTGCTGTGGTTTTACAAGAACGAAGGTTGTGGATCGTT 1997

  scaffold421|s      32335 TGTGTTCTTGTGCTCATATGATTATGAGGCTTATTTTATGGTTTGTTGTG 32384
                            v               i                                
  scaffold60|si       1998 TTTGTTCTTGTGCTCATGTGATTATGAGGCTTATTTTATGGTTTGTTGTG 2047

  scaffold421|s      32385 CA-CACGTATGTGCACTACCTATGGTCATCCCATTGTCTTTAGCAAAAAG 32433
                             -   i                         i                 
  scaffold60|si       2048 CAACACATATGTGCACTACCTATGGTCATCCCGTTGTCTTTAGCAAAAAG 2097

  scaffold421|s      32434 ACCCACGTGTTTTGGTGACTCTATGAGTCCTTCCTTATGGACACCATATG 32483
                                       i          v                          
  scaffold60|si       2098 ACCCACGTGTTTCGGTGACTCTAAGAGTCCTTCCTTATGGACACCATATG 2147

  scaffold421|s      32484 TGTTCTCCATGGATAATTCTGAAGGTAAACCATCAGACGTTCTCACCAGA 32533
                                                          i     v   i  v    i
  scaffold60|si       2148 TGTTCTCCATGGATAATTCTGAAGGTAAACCGTCAGAAGTTTTCCCCAGG 2197

  scaffold421|s      32534 GAATCAAGTACTAGTTATTGAGTCTCAGTGAGACCATTATCTAGTAAGAC 32583
                                                      --------               
  scaffold60|si       2198 GAATCAAGTACTAGTTATTGAGTCTCA--------ATTATCTAGTAAGAC 2239

  scaffold421|s      32584 ACAGTTCTGTTGAATACAATAATGTTAATCATGGTCAAGGATTCATTTTC 32633
                                          v                                  
  scaffold60|si       2240 ACAGTTCTGTTGAATCCAATAATGTTAATCATGGTCAAGGATTCATTTTC 2289

  scaffold421|s      32634 TCTTATTCTGTGTATTATATGCACTCTAAGTTCAGCAAGCTGTACTAGAA 32683
                                                                             
  scaffold60|si       2290 TCTTATTCTGTGTATTATATGCACTCTAAGTTCAGCAAGCTGTACTAGAA 2339

  scaffold421|s      32684 TGCGAGCATACCCAACCGGAGTTGGTGTTGCTCCAGACTTGTTGTGATAA 32733
                                            v               i            i   
  scaffold60|si       2340 TGCGAGCATACCCAACCTGAGTTGGTGTTGCTCTAGACTTGTTGTGGTAA 2389

  scaffold421|s      32734 CAAATGCCTAACATTAATGTGTCTCTCTTTTGTGTACGGTGTACCTCCTC 32783
                                 i                   i                       
  scaffold60|si       2390 CAAATGTCTAACATTAATGTGTCTCTTTTTTGTGTACGGTGTACCTCCTC 2439

  scaffold421|s      32784 CTCTACAAATCCAGTTGTGAGTGAGGCGAGACAATCATATTGTCTTACTC 32833
                                   v                                       i 
  scaffold60|si       2440 CTCTACAATTCCAGTTGTGAGTGAGGCGAGACAATCATATTGTCTTACCC 2489

  scaffold421|s      32834 AAGGTTCTCCCTTGTACTGGACCACCCAGTAGCATGTGAGTTCCCTGTAT 32883
                                                              i              
  scaffold60|si       2490 AAGGTTCTCCCTTGTACTGGACCACCCAGTAGCATATGAGTTCCCTGTAT 2539

  scaffold421|s      32884 GGGTGAATGTTTTAGCGAGTTTTCATCTGTTTGTAAGCATGGTGCGTTTG 32933
                              i        -                i               v    
  scaffold60|si       2540 GGGCGAATGTTT-AGCGAGTTTTCATCTGCTTGTAAGCATGGTGCTTTTG 2588

  scaffold421|s      32934 CCATGAGAAGACTTTGGGTCTGTTATTAAGCCCTTGT-GTCTTTGTGCAG 32982
                                                                -            
  scaffold60|si       2589 CCATGAGAAGACTTTGGGTCTGTTATTAAGCCCTTGTTGTCTTTGTGCAG 2638

  scaffold421|s      32983 AGATGTTGTGTATTGGTTTGTCATGCAAACCTTTACTTGCTGCTTAATGA 33032
                                                                i         v  
  scaffold60|si       2639 AGATGTTGTGTATTGGTTTGTCATGCAAACCTTTACTCGCTGCTTAAGGA 2688

  scaffold421|s      33033 GTCCATCCTAACCTTGTTTAAGGTG-TCTCTCAAGCTAGCCTTTGGAGAA 33081
                                                    -                   i    
  scaffold60|si       2689 GTCCATCCTAACCTTGTTTAAGGTGGTCTCTCAAGCTAGCCTTTGAAGAA 2738

  scaffold421|s      33082 TATCATATTACTCCAAATGAGTTCTATTGAGAACAGTATGGCCATCATTG 33131
                                    v                                   v    
  scaffold60|si       2739 TATCATATTTCTCCAAATGAGTTCTATTGAGAACAGTATGGCCATAATTG 2788

  scaffold421|s      33132 ACTCCATTGAATGTGCTTGTGAGGCACATGGAAAACCCATGATTGTTATT 33181
                                                      i                      
  scaffold60|si       2789 ACTCCATTGAATGTGCTTGTGAGGCACGTGGAAAACCCATGATTGTTATT 2838

  scaffold421|s      33182 GCTAGCTCTGAGTAGGTGTAACCTTCTTCAGTGTTTCTAGGCATAAACGG 33231
                                            i              v           i     
  scaffold60|si       2839 GCTAGCTCTGAGTAGGTATAACCTTCTTCAGTTTTTCTAGGCATGAACGG 2888

  scaffold421|s      33232 GTTCCAGATGCGTCAGTATCTAGTGTATGATTTGTTGACTTTTCATGCAG 33281
                               i                   v                      v  
  scaffold60|si       2889 GTTCTAGATGCGTCAGTATCTAGTCTATGATTTGTTGACTTTTCATGAAG 2938

  scaffold421|s      33282 TCTTATGGTGTTTGCAGAGTTGAACATAGCAACATCTACA-TGCTGTAAG 33330
                                     v                             - i       
  scaffold60|si       2939 TCTTATGGTGATTGCAGAGTTGAACATAGCAACATCTACAGTACTGTAAG 2988

  scaffold421|s      33331 GATTCTTTTGAGTTTAGACAGTTTTCCTAACTTCTTGTCCATTTTCACTT 33380
                           i                        v       i        v ---   
  scaffold60|si       2989 AATTCTTTTGAGTTTAGACAGTTTTGCTAACTTTTTGTCCATAT---CTT 3035

  scaffold421|s      33381 ATTTTTAGAATCACTGTT-GATTTACAGTAATTTGTTTTTGTTTGGATGT 33429
                                v         v  -               i v         i   
  scaffold60|si       3036 ATTTTAAGAATCACTTTTTGATTTACAGTAATTTATGTTTGTTTGGGTGT 3085

  scaffold421|s      33430 TTTGTCCTTGTACAGCCAGTTCTGATGACGGCTGTCAACAAAACCCTCCA 33479
                            i   iv                  i            ii          
  scaffold60|si       3086 TCTGTTGTTGTACAGCCAGTTCTGACGACGGCTGTCAATGAAACCCTCCA 3135

  scaffold421|s      33480 GTCAACAAGGTACATTGTCCTTGTTGTTGTTTTTCCTAGATTTATGGACT 33529
                             iiv       v        i      ---   v  v  i  v      
  scaffold60|si       3136 GTTGCCAAGGTAAATTGTCCTCGTTGTT---TTTACTTGACTTTTGGACT 3182

  scaffold421|s      33530 GGTTATGCTCTATCTTTATAGACTGTAAACCTACCTCTTCTGAAAAGTGG 33579
                               i      i         i               v ii     i i 
  scaffold60|si       3183 GGTTGTGCTCTGTCTTTATAGGCTGTAAACCTACCTCGTTCGAAAAATAG 3232

  scaffold421|s      33580 AGGGACACATGC-CTTTTTTCCAACACACCTAAACTTCATTAAACAGTTT 33628
                              v v   v  - v  i           - i        i         
  scaffold60|si       3233 AGGTAAACAGGCACGTTCTTCCAACACAC-TGAACTTCATCAAACAGTTT 3281

  scaffold421|s      33629 CTCTTGTTATGAGAAACTTCAGTAATGTGTTTGAAATTGAGTCTGTGGTG 33678
                                  i         i       i    v           i   i   
  scaffold60|si       3282 CTCTTGTCATGAGAAACCTCAGTAACGTGTATGAAATTGAGTTTGTAGTG 3331

  scaffold421|s      33679 TAAGGGAGTGCCACCTTTTTTTCTTTTGACACTACTTAGAAGGTCTGCTG 33728
                               v v   i vii  i    v         vi   i           i
  scaffold60|si       3332 TAAGTGTGTGTCTTTTTCTTTTATTTTGACACAGCTTGGAAGGTCTGCTA 3381

  scaffold421|s      33729 TTTTACTCCACCCCGAGAGGAGTATTTCCTGGGAGTTGTTAGCTCTGTAA 33778
                                   v     v        v    vii     v           i 
  scaffold60|si       3382 TTTTACTCAACCCCCAGAGGAGTTTTTCACAGGAGTGGTTAGCTCTGTGA 3431

  scaffold421|s      33779 TTGGTAGTAATTTTGCTCAAGAAGAGCCCTGCACTGAAGTGGTTAGCTAT 33828
                            iivv    v                i        v              
  scaffold60|si       3432 TCATGAGTATTTTTGCTCAAGAAGAGTCCTGCACTTAAGTGGTTAGCTAT 3481

  scaffold421|s      33829 TTGCCCAATATTGTGTGTCCTAGGTTTTGCTTCAACCCTGGTTCACAGAT 33878
                           v   iiii   vv       -        i      i             
  scaffold60|si       3482 GTGCTTGGTATGTTGTGTCC-AGGTTTTGTTTCAACTCTGGTTCACAGAT 3530

  scaffold421|s      33879 TTTTGCAGACTTTGCATCAATTATCACTGGCAAGGTAAAATTGATCTTAA 33928
                                                                             
  scaffold60|si       3531 TTTTGCAGACTTTGCATCAATTATCACTGGCAAGGTAAAATTGATCTTAA 3580

  scaffold421|s      33929 CATATTTTATGTTGTTATTTGTTCAAAAATCTAGAACAATTCAAACTCAG 33978
                                                  ii                         
  scaffold60|si       3581 CATATTTTATGTTGTTATTTGTTTGAAAATCTAGAACAATTCAAACTCAG 3630

  scaffold421|s      33979 TTCTTGCATTTGTCAAAGACTGAGGTCATATGCTGGCTTAGTCACTCTGG 34028
                                                                             
  scaffold60|si       3631 TTCTTGCATTTGTCAAAGACTGAGGTCATATGCTGGCTTAGTCACTCTGG 3680

  scaffold421|s      34029 GTAACATGTACTCAGAAAAGTGTGTTTTGACAGGAATTTACTGCTTGTGC 34078
                                                                             
  scaffold60|si       3681 GTAACATGTACTCAGAAAAGTGTGTTTTGACAGGAATTTACTGCTTGTGC 3730

  scaffold421|s      34079 AATAAAAAACATCGTGTGACTTTGCCCTTCCTTTTGAGTAGGAAGAACCC 34128
                                                                             
  scaffold60|si       3731 AATAAAAAACATCGTGTGACTTTGCCCTTCCTTTTGAGTAGGAAGAACCC 3780

  scaffold421|s      34129 ATCCTGCATGTGCCAAGAGCTTGACACCTGCCTAGCTGGGTAAGGAAAAC 34178
                                  i  i        i                              
  scaffold60|si       3781 ATCCTGCGTGCGCCAAGAGTTTGACACCTGCCTAGCTGGGTAAGGAAAAC 3830

  scaffold421|s      34179 ATATGGATGTTCCTAATTTTGGAACATGGGGGAAGCTTGGAACTACGTCC 34228
                                                                        i    
  scaffold60|si       3831 ATATGGATGTTCCTAATTTTGGAACATGGGGGAAGCTTGGAACTATGTCC 3880

  scaffold421|s      34229 TTCTTGCTTTCACTGTTACTGTAGCAACACCGTGTCAGGGGTTCGAAACC 34278
                                                          v           -      
  scaffold60|si       3881 TTCTTGCTTTCACTGTTACTGTAGCAACACCTTGTCAGGGGTT-GAAACC 3929

  scaffold421|s      34279 CAACATGGTTTGATTTCCAGTTGCTTTTTGATACCATTGCTTGTTAATAG 34328
                                                                             
  scaffold60|si       3930 CAACATGGTTTGATTTCCAGTTGCTTTTTGATACCATTGCTTGTTAATAG 3979

  scaffold421|s      34329 TGCAGCATGGCACATGTGTACATTTCTCTACGTGGGAGAAGAGTTCATCT 34378
                                                                             
  scaffold60|si       3980 TGCAGCATGGCACATGTGTACATTTCTCTACGTGGGAGAAGAGTTCATCT 4029

  scaffold421|s      34379 TCTTGAGAAAACAATTCATGATGCCAGAAGATTTCTTGGCATTTTTGTTT 34428
                                                                             
  scaffold60|si       4030 TCTTGAGAAAACAATTCATGATGCCAGAAGATTTCTTGGCATTTTTGTTT 4079

  scaffold421|s      34429 TATTTTTACATGTAGCAAGGTATTTGAATATCAGGTTATTTGAACATGAC 34478
                                                                    v   i    
  scaffold60|si       4080 TATTTTTACATGTAGCAAGGTATTTGAATATCAGGTTATTTTAACGTGAC 4129

  scaffold421|s      34479 AGTAGAATTTTGATCAAGATTTTTCTCTAACGAGCTCTTCAATTTAAAAT 34528
                                                                  i          
  scaffold60|si       4130 AGTAGAATTTTGATCAAGATTTTTCTCTAACGAGCTCTTTAATTTAAAAT 4179

  scaffold421|s      34529 TAAATAATTCCGAATGTATATTTTCGGGCTCTAAATTCTATTTTCCTCGG 34578
                                    -     v                                  
  scaffold60|si       4180 TAAATAATT-CGAATTTATATTTTCGGGCTCTAAATTCTATTTTCCTCGG 4228

  scaffold421|s      34579 ACCAGAGGTTGTGAA-GTGGCTATTCATAAGCCAACTAGCTTTTCTTTCC 34627
                                        v -v                          ii  i i
  scaffold60|si       4229 ACCAGAGGTTGTGCATTTGGCTATTCATAAGCCAACTAGCTTTCTTTCCT 4278

  scaffold421|s      34628 TTTTTGCAAAGCTCGGTAGCTTATATGCATGAAAGGGATACCACATGAAA 34677
                                  v                            i           i 
  scaffold60|si       4279 TTTTTGCCAAGCTCGGTAGCTTATATGCATGAAAGGAATACCACATGAGA 4328

  scaffold421|s      34678 AGAATTCTCATTTTTGTGGACTTTTCTCACTTTTTTGCTTGGATTTCAGA 34727
                                     i          v        -           -       
  scaffold60|si       4329 AGAATTCTCACTTTTGTGGACATTTCTCAC-TTTTTGCTTGG-TTTCAGA 4376

  scaffold421|s      34728 AAGAAATCAACAAGTTGCGTGTTTTCCTGACAAAAACCGCCAAAAGTACG 34777
                                                          -     v  v       i 
  scaffold60|si       4377 AAGAAATCAACAAGTTGCGTGTTTTCCTGAC-AAAACGGCAAAAAGTATG 4425

  scaffold421|s      34778 CATCATTCTTGCGCAAATCGAATATTTGCGAGAATTTCGCTCAGAGTGTT 34827
                             v                 i v   i          i            
  scaffold60|si       4426 CAGCATTCTTGCGCAAATCGGAAATTCGCGAGAATTTTGCTCAGAGTGTT 4475

  scaffold421|s      34828 TCTGGGGTACGACACGTAGTCGTTTTATGGGTCCATTTTGCGCCCCCATG 34877
                                  i                          v i          v  
  scaffold60|si       4476 TCTGGGGCACGACACGTAGTCGTTTTATGGGTCCTTCTTGCGCCCCCTTG 4525

  scaffold421|s      34878 CGTTCTGGGACTTGGAAATGTTATTCCGCGTCACTCTGATGTATTGACCG 34927
                              v            i iiv  i               i  v      i
  scaffold60|si       4526 CGTGCTGGGACTTGGAGACAATACTCCGCGTCACTCTGACGTTTTGACCA 4575

  scaffold421|s      34928 GGATGCGGCAATATATTGCGCTCCTATGCCCTTATACGGAGTAGAACAAT 34977
                                        i                 v v i              
  scaffold60|si       4576 GGATGCGGCAATACATTGCGCTCCTATGCCCATTTGCGGAGTAGAACAAT 4625

  scaffold421|s      34978 GTTTGCTCCTAGGCTGGTCCTTTGCGATCATGGGCTGAGCCCAAGGATTC 35027
                              iv                                     i v     
  scaffold60|si       4626 GTTCTCTCCTAGGCTGGTCCTTTGCGATCATGGGCTGAGCCCGATGATTC 4675

  scaffold421|s      35028 TAGGACTCACTATTTGTGGTCGTT---TTTTTGAGATCGTGAGCGCACGG 35074
                                     v             ---          i        ii  
  scaffold60|si       4676 TAGGACTCACGATTTGTGGTCGTTTACTTTTTGAGATTGTGAGCGCGTGG 4725

  scaffold421|s      35075 GCTGTGCAACTACACGATTCATCAAATGGGCTGTGCCGTGACGCGCTCCC 35124
                                                                    --       
  scaffold60|si       4726 GCTGTGCAACTACACGATTCATCAAATGGGCTGTGCCGTGA--CGCTCCC 4773

  scaffold421|s      35125 ATGTTAATGGGGCTGATCCGCGATCGTGGGACAAAGTCCTGCGCGATTGC 35174
                               v   v     v                            - i    
  scaffold60|si       4774 ATGTGAATTGGGCTTATCCGCGATCGTGGGACAAAGTCCTGCG-GGTTGC 4822

  scaffold421|s      35175 ATCTTCCTTTGAGGTTTTCGCTCTGCCAACCTTGAAACCTTGAGTCCCGC 35224
                                                  vv  i                      
  scaffold60|si       4823 ATCTTCCTTTGAGGTTTTCGCTCATCCGACCTTGAAACCTTGAGTCCCGC 4872

  scaffold421|s      35225 GCCCAACCTGTGCCCGTGCAGTGTTGCATCAATACTCCCACTGCCACCAT 35274
                                    i                    i          i        
  scaffold60|si       4873 GCCCAACCTATGCCCGTGCAGTGTTGCATCGATACTCCCACCGCCACCAT 4922

  scaffold421|s      35275 GCGAACAAACAAGGGAACT-GATCCTTGGAGTACCCAACACTTCTAAGAC 35323
                                 i            -       -                -     
  scaffold60|si       4923 GCGAACGAACAAGGGAACTGGATCCTT-GAGTACCCAACACTTC-AAGAC 4970

  scaffold421|s      35324 AAGAACTTCCTGGGGGATCGCGAGTCCTTCAAATGACCGAAACCTCTCGG 35373
                           i                         i                       
  scaffold60|si       4971 GAGAACTTCCTGGGGGATCGCGAGTCTTTCAAATGACCGAAACCTCTCGG 5020

  scaffold421|s      35374 GGGTCACGAGCAAGCTTTTCAGGCCTTAGAGGCCATTTGATTATTCATAG 35423
                                       -----                  - v    v       
  scaffold60|si       5021 GGGTCACGAGCA-----TTCAGGCCTTAGAGGCCA-TAGATTCTTCATAG 5064

  scaffold421|s      35424 GGTCATTTTCTGCCCTAGAAGATCTTTTATTGTACTGCCCTAAGGCTATA 35473
                                    v             i    -                     
  scaffold60|si       5065 GGTCATTTTATGCCCTAGAAGATTTTTT-TTGTACTGCCCTAAGGCTATA 5113

  scaffold421|s      35474 AGTACTTAGCACTCCGTGGTGTCACTGCATCTGCATGTGATCACGG-GTA 35522
                                    i                                    -  i
  scaffold60|si       5114 AGTACTTAGTACTCCGTGGTGTCACTGCATCTGCATGTGATCACGGAGTG 5163

  scaffold421|s      35523 CGGACTAATTTTAAGCCTAATTGTGTTTTTAGGTCTAAAAATAAACTACA 35572
                                          i     i                     i      
  scaffold60|si       5164 CGGACTAATTTTAAGTCTAATCGTGTTTTTAGGTCTAAAAATAGACTACA 5213

  scaffold421|s      35573 CACATATTGCTCATTCGGATAAAAAATAAACCGCGGCATTTATGTTTATT 35622
                                       v      v             v                
  scaffold60|si       5214 CACATATTGCTCTTTCGGAAAAAAAATAAACCGAGGCATTTATGTTTATT 5263

  scaffold421|s      35623 G-CTTCTCATTC--ACTGAGGGGCTGTTACGAGCT-CTATGGCAAGTAAG 35668
                            -  i      i-- v          i   v v  -v  -    v     
  scaffold60|si       5264 GCCTCCTCATTTTAAATGAGGGGCTGCTACTACCTAATA-GGCACGTAAG 5312

  scaffold421|s      35669 CTTTAGTGCCACAAGTGCGTATAATACGTCACAAGTGGTCTTTTTCTTTA 35718
                            v  v                 i                 v   --    
  scaffold60|si       5313 CATTCGTGCCACAAGTGCGTATGATACGTCACAAGTGGTCATTT--TTTA 5360

  scaffold421|s      35719 CTGCAAGTGCACTAAGTGCTAAATGCGCGCTCTGCTAACAAAAGCGGAGT 35768
                           iv           v       v      i     iv              
  scaffold60|si       5361 TGGCAAGTGCACTTAGTGCTACATGCGCACTCTGTGAACAAAAGCGGAGT 5410

  scaffold421|s      35769 ATACCCGTGCCAAGTGGGATCTAGTCCTCACTGTCGTACAGGGGAATTCT 35818
                                  i i                       v i v     v    v 
  scaffold60|si       5411 ATACCCGCGTCAAGTGGGATCTAGTCCTCACTGACATTCAGGGTAATTGT 5460

  scaffold421|s      35819 ATTGGGCTACGTGTTTCAAAAAAACACGTGCCAGCCTGTGAGTGAACTCA 35868
                           v  v            -               i                 
  scaffold60|si       5461 TTTTGGCTACGTGTTT-AAAAAAACACGTGCCGGCCTGTGAGTGAACTCA 5509

  scaffold421|s      35869 CTTCAACTGGCTGAGTACGTGACTTTGGGCTCAGCTGTGGCTGTTGCTAC 35918
                                                   iv                i       
  scaffold60|si       5510 CTTCAACTGGCTGAGTACGTGACTCGGGGCTCAGCTGTGGCTATTGCTAC 5559

  scaffold421|s      35919 TCTTGGGGTCAGGCAGCACAAGTTGCGCCACATGTAACACACCAAGTGTA 35968
                                                          i                  
  scaffold60|si       5560 TCTTGGGGTCAGGCAGCACAAGTTGCGCCACGTGTAACACACCAAGTGTA 5609

  scaffold421|s      35969 TTGTACGGCTTTGAGCAACAATGGACGAGGGACAGATGAACCTACCATGG 36018
                               i    -ii         -      v       i             
  scaffold60|si       5610 TTGTGCGGC-CCGAGCAACAA-GGACGACGGACAGACGAACCTACCATGG 5657

  scaffold421|s      36019 TCAACCACTGACAACAGCTGATGGAT----GATGGTGGAACGACGGACAG 36064
                                                     ----                    
  scaffold60|si       5658 TCAACCACTGACAACAGCTGATGGATGATGGATGGTGGAACGACGGACAG 5707

  scaffold421|s      36065 ACGATCCGATCTGGTTGCGCAAAGGCTATCAATTGATAGTGACCTAAGCT 36114
                                               i                            i
  scaffold60|si       5708 ACGATCCGATCTGGTTGCGCGAAGGCTATCAATTGATAGTGACCTAAGCC 5757

  scaffold421|s      36115 GTTTTGCTGTAGTTTCTTCTGTGTAGTATACGGGTAGATACATGTTGTTG 36164
                                           v   i       v                     
  scaffold60|si       5758 GTTTTGCTGTAGTTTCATCTATGTAGTAAACGGGTAGATACATGTTGTTG 5807

  scaffold421|s      36165 AAAGATATTAATTATGAGAGTTACACTACTGAAATAGGTATTGCATGGTA 36214
                                 v                                           
  scaffold60|si       5808 AAAGATTTTAATTATGAGAGTTACACTACTGAAATAGGTATTGCATGGTA 5857

  scaffold421|s      36215 CACTAGGTAATCCATGCATCACCAAGCACAGGTGATCCTGTTAGAGATTG 36264
                                   i                                         
  scaffold60|si       5858 CACTAGGTGATCCATGCATCACCAAGCACAGGTGATCCTGTTAGAGATTG 5907

  scaffold421|s      36265 GAGGTGA-TTTAGGGCAGTTCCATGACTGCTCCTTTGC-CTCAACTGCCA 36312
                                  -       v                    v -           
  scaffold60|si       5908 GAGGTGATTTTAGGGGAGTTCCATGACTGCTCCTTTTCTCTCAACTGCCA 5957

  scaffold421|s      36313 ACAGGAACTGTCCCATGAGAAGGTTTCTGAGAAAGAAATCCTCTCTTGGA 36362
                                                                             
  scaffold60|si       5958 ACAGGAACTGTCCCATGAGAAGGTTTCTGAGAAAGAAATCCTCTCTTGGA 6007

  scaffold421|s      36363 TATTTTGTCTAAGAAACACCTATAATGTATATGGGTGTTTCTCAAGAAAG 36412
                                                 v                         --
  scaffold60|si       6008 TATTTTGTCTAAGAAACACCTAGAATGTATATGGGTGTTTCTCAAGAA-- 6055

  scaffold421|s      36413 AAATTGTCTTTTGAATATTGTTTCTCAGAAACAATATCTTATGACTATGG 36462
                                                                           v 
  scaffold60|si       6056 AAATTGTCTTTTGAATATTGTTTCTCAGAAACAATATCTTATGACTATTG 6105

  scaffold421|s      36463 TACTTCTTTTGTGTTACACAAAGAGAAGAGGACCATTGGAGGTTCCACCT 36512
                                 i                i                          
  scaffold60|si       6106 TACTTCCTTTGTGTTACACAAAGGGAAGAGGACCATTGGAGGTTCCACCT 6155

  scaffold421|s      36513 GGAACCTTTTTGGGTTTACCAGTTAAGGTAGATAATTGGCCTATGTCA 36560
                                  i                                        
  scaffold60|si       6156 GGAACCTCTTTGGGTTTACCAGTTAAGGTAGATAATTGGCCTATGTCA 6203

Matrix = 20p41g.matrix
Kimura (with divCpGMod) = 4.91
Transitions / transversions = 1.26 (183/145)
Gap_init rate = 0.01 (67 / 6175), avg. gap size = 1.75 (117 / 67)


447 30.10 0.00 0.00 scaffold421|size195849 36561 36663 (159228) C scaffold115|size393622_(dbseq-nr_23)_[352019,357779]#LTR/Copia (3003) 2758 2656 m_b2546s001i40 130605

  scaffold421|s      36561 TCATTATGCACCTTGCAGTAGCCACCAAATAGGGTCTTGCAATGGGTCTT 36610
                             i ii  i  i i      vvii  i   i    i     i   iii  
C scaffold115|s       2758 TCGTCGTGTACTTCGCAGTATGTGCCGAATGGGGTTTTGCAGTGGACTTT 2709

  scaffold421|s      36611 GGCATATAGCTGCCGACGGCATATCAGCTCCCTTGTGCTATACTTAGCGG 36660
                           v  i vi   i vi i                 i v   i  i  i i  
C scaffold115|s       2708 CGCGTTCAGCCGGTGGCGGCATATCAGCTCCCTCGGGCTGTATTTGGTGG 2659

  scaffold421|s      36661 ACA 36663
                              
C scaffold115|s       2658 ACA 2656

Matrix = 20p41g.matrix
Kimura (with divCpGMod) = 30.28
Transitions / transversions = 4.17 (25/6)
Gap_init rate = 0.00 (0 / 102), avg. gap size = 0.0 (0 / 0)


1913 35.88 6.25 2.41 scaffold421|size195849 36686 38364 (157527) C scaffold115|size393622_(dbseq-nr_23)_[352019,357779]#LTR/Copia (3221) 2540 799 m_b2546s001i41 130605

  scaffold421|s      36686 TTCTTTTACTAAGTGTACAGTACATCTTATCCCAGGGAAGCGCTCATTAG 36735
                              i  v  i i i v i  iv v iiv  ii i    vii i  i  v 
C scaffold115|s       2540 TTCCTTGACCAGGCGGATAGCTCTTTCAATTTCGGGGACATGTTCGTTTG 2491

  scaffold421|s      36736 CAGCAGCAGTGTTGATTGGGAGGGAGGGGCACTGATAGACCACAGAGGTG 36785
                            v  v iv        v    vi vi     i vi v i v  i v vi 
C scaffold115|s       2490 CTGCTGTCGTGTTGATGGGGACAGTAGGGCATTTGTCGGCAACGGCGTCG 2441

  scaffold421|s      36786 AACTCTATATCTGTAAGGACAGTTTGCACCAC-AAGTCAGCACTGCTATA 36834
                             i   v i  ii i   i v     v ii i-  vi i  v   ivi  
C scaffold115|s       2440 AATTCTTTGTCCATGAGGGCCGTTTGGATTATGAACCCGGCCCTGTGGTA 2391

  scaffold421|s      36835 TACTTTCAAAACTAGAGTAAGTTTATCACCGAGTATTTTAGTAGGTCTCC 36884
                             vi vi v    v          v  i  v v        iv vi  i 
C scaffold115|s       2390 TAGCTGTACAACTCGAGTAAGTTTCTCGCCTATTATTTTAGCCGTCCTTC 2341

  scaffold421|s      36885 TAGGGACAAGCTC-ACTGTAATGTGCCAGGCCCCTTGTGATAATGTAAAC 36933
                           vv  v vi i   -         v iiiiii    ivi   vvv  v iv
C scaffold115|s       2340 GCGGCAGGAACTCTACTGTAATGAGTTGAATCCCTCTCGATCTGGTCAGA 2291

  scaffold421|s      36934 AGGAACGGAATGTAGTTTAAAAACATGATGATTGCCATCACAACAACAGA 36983
                                   v  vivi  v vi     i  ivii   i   vviiv   i 
C scaffold115|s       2290 AGGAACGGTATCCCATTAACGAACATAATATCCGCCGTCAGCGTCACAAA 2241

  scaffold421|s      36984 CTTATGCAGCTTCACAGAATCCATTTGAATTGTCACCACTTCATTAACCA 37033
                                   ivivv   i     vv v v  i iv  i ii  vv vii  
C scaffold115|s       2240 CTTATGCAAACGAACAAAATCCCGTGGTATCGCGACTATCTCTGTTGTCA 2191

  scaffold421|s      37034 TGCTCACCCCAG-CTGTCTCTGCATAGTTCATTTCTG-ACACCTGGAAGG 37081
                           iv  -- i  i -  iiv   -i ii  i i iiii - vv    vi  i
C scaffold115|s       2190 CCCT--CTCCGGCCTACGTCT-TACGGTCCGTCCTCGTAGTCCTGCGAGA 2144

  scaffold421|s      37082 CCTGTACTACAAATTGTTTGAGCATT---ACCAGATCAACTACATCAATA 37128
                           i v vv i v i  v  v     i  --- --  i  iviv  i  i i 
C scaffold115|s       2143 TCAGGTCCAAAGATAGTGTGAGCGTTTTGA--AGGTCGTTGACGTCGACA 2096

  scaffold421|s      37129 GGGCAGTTATCAGCTATCAATGAGTTTCCATGTTCCGTCTCCTTGATA-T 37177
                             i  v ii   --- v    ---  v   i  v  i vi   i-   - 
C scaffold115|s       2095 GGACATTCGTCA---AGCAAT---TTGCCACGTACCATGCCCTC-ATAGT 2053

  scaffold421|s      37178 TGGCACAGGCTGGGCTTCTAATCATAGATTGGAGTTTTCTGACCTTGATG 37227
                           i   viv   v  i  v ii v   v v      i    v i        
C scaffold115|s       2052 CGGCTTTGGCGGGACTGCCGAGCATCGCTTGGAGCTTTCGGGCCTTGATG 2003

  scaffold421|s      37228 ACATGCATCACTT----TTTTGTGAA-CTGTTAAAGTTTCCTTCTATGGT 37272
                           i vi v vv    ----i  v v   - iv ii     vivi vv     
C scaffold115|s       2002 GCCCGGAGAACTTGGTCCTTGGAGAATCCTTCGAAGTTGTGCTGGATGGT 1953

  scaffold421|s      37273 TTGGAGGTTGTATACCAT---CTCATGATGATTTTCCTGGCCCAGATTGT 37319
                              v vi-  i -  ii ---   vv  i i--- vv   -v     i v
C scaffold115|s       1952 TTGTACA-TGCA-ACTGTTCCCTCTGGACGG---TGGTGG-ACAGATCGA 1909

  scaffold421|s      37320 AATA-TTCAATCCTTATTGTGCAGGGCTTGAATTCAACAACACCACTTTG 37368
                            i  - v  i     - i  i  v        i    i--   iv    v
C scaffold115|s       1908 AGTAGTGCAGTCCTT-TCGTACACGGCTTGAACTCAAT--CACTCCTTTT 1862

  scaffold421|s      37369 AGTAT-ATAA-GTGGAATGATGCACACAGTC---ATCATCCTGATTTCTC 37413
                           i  i -i i -vi      --v i  vv   ---i     iv  v v  v
C scaffold115|s       1861 GGTGTGGTGACCCGGAATG--TCGCAGTGTCTGGGTCATCTGGAGTGCTG 1814

  scaffold421|s      37414 TTTTAAGTGATGTGGAATAAGTTCTTCATTGCCTTGAAAGAGAGAACATT 37463
                           viv  i v    v    i  v  i       ii  v iv  v vv  i  
C scaffold115|s       1813 GCATAGGAGATGGGGAACAATTTTTTCATTGTTTTTAGTGATATCACGTT 1764

  scaffold421|s      37464 GCATATCCTGTTGGGCTTGTACTTCACAGGGATGTTGCCACATTGATTGA 37513
                                   i iii  v vi     v  v  v  i iv  iv i vv i i
C scaffold115|s       1763 GCATATCCCGCCAGGATGATACTTAACCGGTATATCCCCGAACTCTTCGG 1714

  scaffold421|s      37514 TGGCAAAGCTAGCATCTTTGATGCATTCAGTCAACCCAGCATTGCGGTGA 37563
                              vi   v vv v  i  ii    iv i  ii    i       i    
C scaffold115|s       1713 TGGAGAAGATCCCCTCCTTAGTGCACACGGTTGACCCGGCATTGCAGTGA 1664

  scaffold421|s      37564 ATGGTATTGGGCTG-ATTGGTAGTCTTGG--CATGGATGTAGTCATGATG 37610
                                iv  v ii -ivi viiv   iiv-- vi v v      vi   v
C scaffold115|s       1663 ATGGTGGTGTGTCGCGACGCCGCTCTCACTTCCCGCAGGTAGTCCCGATT 1614

  scaffold421|s      37611 GCAGAATAGATCAATGGAACTTTGGCTATCCAGTAGTAGCCAGTCCCTGC 37660
                              i  i vi  ii i           i  i  v  i     i  v vi 
C scaffold115|s       1613 GCAAAACATGTCGGTAGAACTTTGGCTGTCTAGGAGCAGCCAATCACGAC 1564

  scaffold421|s      37661 TGAGCCCTTTATGAGCTCCACTGATGGAAGAAGTAGTATGA-TTAGCCAC 37709
                            v i   i  -i  viiv ii     i      - ii i i-i v i ii
C scaffold115|s       1563 TCAACCCCTT-CGATTCGCGTTGATGAAAGAAG-AACACGGCCTCGTCGT 1516

  scaffold421|s      37710 CGCTGTCCATGTCTTCCATTCTG----TCCCACGGCTTGTCATAATCC-- 37753
                            v i     i   v  -- i   ----    -i    i-   iv    --
C scaffold115|s       1515 CCCCGTCCACGTCATC--TCCTGAGTCTCCC-TGGCTC-TCACCATCCTC 1470

  scaffold421|s      37754 -------------AATTCACTGTC---ACTCTCTATTGCTCACATTGTGT 37787
                           -------------i  i iii   ---i  i  i iv  i v   v    
C scaffold115|s       1469 CTCTGACCCATATGATCCGTCGTCGTTGCTTTCCACAGCCCTCATGGTGT 1420

  scaffold421|s      37788 GCATGTGGTCCCCTTCTTCCTTGTTCAGATTGTTTCCTCCTGGCTTTTCT 37837
                                  v  v     v    ivii vv i  vivv i  v        i
C scaffold115|s       1419 GCATGTGCTCGCCTTCGTCCTCTCCCTCACTGGCGGCCCCAGGCTTTTCC 1370

  scaffold421|s      37838 GCTGAGTAATTCCTTGAGGTGTGCCC-------CCACATCTCAAACACCT 37880
                             v iii i  iv   vii    i  -------        v      i 
C scaffold115|s       1369 GCAGGACAGTTTGTTGCAATGTGTCCTTTCTTTCCACATCTAAAACACTT 1320

  scaffold421|s      37881 ACAGTTATCCGGTTGCCCTCCTTCCTCTAGGACAAACATGAGTACTGAGT 37930
                           v ii  i  v v ivi  v  v   i  v ii       v vii      
C scaffold115|s       1319 TCGATTGTCGGCTCTTCCGCCGTCCCCTTGAGCAAACATCATCGCTGAGT 1270

  scaffold421|s      37931 ---GTC-----------TTGCCTTG-----GGTACTAGGTGGCTTTT--G 37959
                           ---i  -----------    v   -----  v vv   v  ii  i-- 
C scaffold115|s       1269 CAGATCCCCTCTGGTTGTTGCGTTGCCGCTGGAAAGAGGGGGTCTTCCGG 1220

  scaffold421|s      37960 CTCTTCACCAACCTCAGCACGTCATT-TTGTTCATTGGGTAGATGTGTGT 38008
                             v    vv iv v  ii  vv    -i    vi i     vi i vi  
C scaffold115|s       1219 CTGTTCAGGAGGCGCAATACTGCATTCCTGTTGGTCGGGTATGTATCCGT 1170

  scaffold421|s      38009 TTCTTTGACTGAATCATTGTCAAGGTCCTCAC--AATGTTATTGCGCCTG 38056
                           ii    vi vv i  i     v  v  i  i -- i   i-i  viii  
C scaffold115|s       1169 CCCTTTTGCGTAGTCGTTGTCTAGCTCTTCGCGGAGTGTC-CTGAATTTG 1121

  scaffold421|s      38057 AAGTAGTTTGCTCTGTCCAACATTAGCATGG------ATGGGTCATGGAT 38100
                                i  v  v i   v i           ------   vv  v   ii
C scaffold115|s       1120 AAGTAATTAGCGCCGTCGAGCATTAGCATGGAGAGATATGCTTCCTGGGC 1071

  scaffold421|s      38101 TTGTCCAAT--CTTTACTGCTTTTGACTTTTGTGATGGAGTAGCAGAAGA 38148
                           iv ii v  -- i  ii -   i  i  i ------- i  i   v--v 
C scaffold115|s       1070 CAGCTCCATGGCCTTGTT-CTTCTGGCTCT-------GGGTGGCAC--TA 1031

  scaffold421|s      38149 TTGCTCTA-----ACCCA-TTTTACCAGCT---------ATAAAGCCCCA 38183
                            -- i   -----i    -    i      ---------v      v vv
C scaffold115|s       1030 T--CCCTATTTGTGCCCATTTTTGCCAGCTCTGCGGTTACTAAAGCGCGC 983

  scaffold421|s      38184 GAATGACCAATTGTATTCTGTTAGCTGATGGTTGTATTCAAGAGGGCATT 38233
                             i  v     vv  i  ivv     v vv iv  i iv vv  v  i  
C scaffold115|s        982 GAGTGCCCAATGCTACTCCCGTAGCTCAATGCGGTGTCGACCAGTGCGTT 933

  scaffold421|s      38234 GAACCTCTTGAAGTACT-CCAATTGGACACTTGCCCCTCCTGAATGTGAC 38282
                           i  v v  i      i -vv i     v  v   v i     v ii ii 
C scaffold115|s        932 AAAACGCTCGAAGTATTGGGAGTTGGAGACATGCGCTTCCTGCACATAGC 883

  scaffold421|s      38283 ACATGATGACTTTGTGATCTGCA--GATGGACCTAGTTTCGTGTTTCATG 38330
                               v  vi    i v v v  i--     vi  v i   v  ii  i  
C scaffold115|s        882 ACATTATCGCTTTATCAGCAGCGACGATGGCTCTTGCTTCCTGCCTCGTG 833

  scaffold421|s      38331 GGATCAGACTTGCAGCACAGTGCTTTGATCTTCC 38364
                                ii i        v viv i          
C scaffold115|s        832 GGATCGAATTTGCAGCAGATCCCCTTGATCTTCC 799

Matrix = 20p41g.matrix
Kimura (with divCpGMod) = 41.89
Transitions / transversions = 1.25 (327/261)
Gap_init rate = 0.05 (76 / 1678), avg. gap size = 1.93 (147 / 76)


314 23.61 0.00 0.00 scaffold421|size195849 38373 38444 (157447) C rnd-1_family-235#LINE/Tad1 (710) 404 333 m_b2546s001i43 130611

  scaffold421|s      38373 AAGAGGAAGGAAGAGAACTCTTACATCCTTTACCTGCCTGCAGCTACCTG 38422
                              i v                  v    i?viv v     v v  v   
C rnd-1_family-        404 AAGGGCAAGGAAGAGAACTCTTACCTCCTCNTTGTTCCTGCTGGTAGCTG 355

  scaffold421|s      38423 ATGTTGTTGACATGGAGGAGGG 38444
                              ? v   i ii ii      
C rnd-1_family-        354 ATGNTTTTGGCGCGAGGGAGGG 333

Matrix = 20p41g.matrix
Kimura (with divCpGMod) = 25.67
Transitions / transversions = 0.89 (8/9)
Gap_init rate = 0.00 (0 / 71), avg. gap size = 0.0 (0 / 0)


3652 7.64 0.42 0.00 scaffold421|size195849 39957 40427 (155464) genome_12_17919#DNA 1 473 (0) m_b2546s001i44 130612

  scaffold421|s      39957 TCCCAGTACTTTTGAAATTCTGCCGATTCGGCAGAATTTGACTTAGTCAT 40006
                                                                     v   i i 
  genome_12_179          1 TCCCAGTACTTTTGAAATTCTGCCGATTCGGCAGAATTTGACGTAGCCGT 50

  scaffold421|s      40007 TGTACGTTTCTACAGGGATTTGAAATTCTGCCACAGCCGGCAGAATTCTT 40056
                           v    i                                            
  genome_12_179         51 GGTACATTTCTACAGGGATTTGAAATTCTGCCACAGCCGGCAGAATTCTT 100

  scaffold421|s      40057 GGACGCTTCCTGCGTTGAAATTTAGTAAACATCCCTTGGGCCCGGAGGTT 40106
                                v     i   ii            v             i      
  genome_12_179        101 GGACGATTCCTACGTCAAAATTTAGTAAAAATCCCTTGGGCCCAGAGGTT 150

  scaffold421|s      40107 GTAACCTTAATATCTTGAAAAGGAGTTTGAGGCTATGTGCCATTATAAAG 40156
                                 vi                   i                      
  genome_12_179        151 GTAACCACAATATCTTGAAAAGGAGTTCGAGGCTATGTGCCATTATAAAG 200

  scaffold421|s      40157 TAATGCCAACAATGGTTTCAATTGAGCCAAGTGAACTGATTCCAGTCTGC 40206
                                              iv        v     i              
  genome_12_179        201 TAATGCCAACAATGGTTTCGTTTGAGCCACGTGAATTGATTCCAGTCTGC 250

  scaffold421|s      40207 AAAATAAC-ATTATCATGCCTTGCGCGCGAATGCGCAACCTGTCAGAATA 40255
                             vvv   -     i  v                                
  genome_12_179        251 AACTGAACAATTATTATCCCTTGCGCGCGAATGCGCAACCTGTCAGAATA 300

  scaffold421|s      40256 TTTTTACATCAACATCTGATGTGACGATGAATAAAGTTTTGTTACTATTG 40305
                                                                  i       vv 
  genome_12_179        301 TTTTTACATCAACATCTGATGTGACGATGAATAAAGTTTCGTTACTAAGG 350

  scaffold421|s      40306 TTAGACAAAGGTCGCATAGGGATTAGTACAAAATGAAGTTCTGCCGATCT 40355
                                               i    i      v v  i           v
  genome_12_179        351 TTAGACAAAGGTCGCATAGGAATTAATACAAACTCAAATTCTGCCGATCG 400

  scaffold421|s      40356 GCAGAATTTGGA-TTTTGCAATTCAGCACAAAACCAAATTCTGCCGAATC 40404
                                       -      i   i     i                    
  genome_12_179        401 GCAGAATTTGGATTTTTGCGATTTAGCACGAAACCAAATTCTGCCGAATC 450

  scaffold421|s      40405 TGCAGAATTTCAAAGTACTGGGA 40427
                           v                      
  genome_12_179        451 GGCAGAATTTCAAAGTACTGGGA 473

Matrix = 20p41g.matrix
Kimura (with divCpGMod) = 6.80
Transitions / transversions = 1.12 (19/17)
Gap_init rate = 0.00 (2 / 470), avg. gap size = 1.00 (2 / 2)


1328 21.36 1.33 1.67 scaffold421|size195849 40656 40955 (154936) C genome_9_9153#DNA (102) 362 64 m_b2546s001i45 130613

  scaffold421|s      40656 TGAATGGTCTACTTTAGATGCACCATGCATTCACAACACACAGGGGATCC 40705
                             v     v    --    iiv        -   v    v   vv     
C genome_9_9153        362 TGCATGGTGTACT--AGATATTCCATGCAT-CACCACACCCAGTTGATCC 316

  scaffold421|s      40706 TGCAAGAGATTGGCTGTTGTCTGGAGCAGATACATGACTTTTCCTTT--- 40752
                             vi          v  vi i   i    v i       vv      ---
C genome_9_9153        315 TGGGAGAGATTGGCAGTGATTTGGGGCAGTTGCATGACTGATCCTTTTCT 266

  scaffold421|s      40753 GTTGACTGCCAACAAGATCTGTCTCATGAGAAG-TTTCTGAGAAGGAAAG 40801
                           v ii          i  v     i         -          i    i
C genome_9_9153        265 CTCAACTGCCAACAGGAACTGTCCCATGAGAAGGTTTCTGAGAAAGAAAA 216

  scaffold421|s      40802 TATCTCTTGTTGGTATCTTTATTGAGAAACTCATTTGACAGATATGGGCA 40851
                           iv       -- i   i  vii        v v v i iiv       ii
C genome_9_9153        215 CCTCTCTTG--GATATTTTGGCTGAGAAACACCTATAATGTATATGGGTG 168

  scaffold421|s      40852 TATCTTGAGAAAGAAAATGATTTTTGAATATTGGTTCTAAGAAACTAATG 40901
                            v  iii    i       vi     v      v    v          i
C genome_9_9153        167 TTTCCCAAGAAGGAAAATGTCTTTTGTATATTGTTTCTCAGAAACTAATA 118

  scaffold421|s      40902 TCTTATCACTTCTGTACTTCCTTTTCATTGAACAAACTGAAGAAGATCTT 40951
                                 v    i            vii   v     v         i   
C genome_9_9153        117 TCTTATGACTTTTGTACTTCCTTTGTGTTGCACAAAGTGAAGAAGACCTT 68

  scaffold421|s      40952 TGGA 40955
                               
C genome_9_9153         67 TGGA 64

Matrix = 20p41g.matrix
Kimura (with divCpGMod) = 25.37
Transitions / transversions = 1.10 (33/30)
Gap_init rate = 0.02 (7 / 299), avg. gap size = 1.29 (9 / 7)


770 26.73 5.54 3.31 scaffold421|size195849 40679 41003 (154888) C scaffold434|size123093_(dbseq-nr_175)_[52641,59321]#LTR/Gypsy (107) 6574 6243 m_b2546s001i46 130614

  scaffold421|s      40679 CATGCATTCACAACACACAGGGGATCCTGCAAGAGATTGGCTGTTGTCTG 40728
                                  -- v  v     i v    v  vi          v  vi i  
C scaffold434|s       6574 CATGCAT--AAAAAACACAAGTGATCATGGGAGAGATTGGCAGTGATTTG 6527

  scaffold421|s      40729 GAGCAGATACATGACTTTTCCTTTGTTGACTGCCAACAAGATCTGTCTCA 40778
                           vi    v v       vvi  v vv ii      v v i  v     i  
C scaffold434|s       6526 TGGCAGTTCCATGACTGGCCCATATTCAACTGCCCAAAGGAACTGTCCCA 6477

  scaffold421|s      40779 TGAGAAG-TTTCTGAGAAGGAAAGTATCTCTTGTTGGTATCTTTA--TTG 40825
                             i    -  i            ---  iiiii    -  v  i --i i
C scaffold434|s       6476 TGGGAAGGTTCCTGAGAAGGAAA---TCCTCCATTGG-ATATTCAACCTA 6431

  scaffold421|s      40826 AGAAACTCATTTGACAG---ATATGGGCATATCTTGAGAAAGAAAATGAT 40872
                                v-  ii -   i---i     vvivi iv ii   i      vv 
C scaffold434|s       6430 AGAAAA-CACCT-ACAATGTGTATGGTGGAGTTGTAGGAAGGAAAATCCT 6383

  scaffold421|s      40873 TTTTGAATATTGGTTCTAAGAAACTAATGTCTTATCACTTCTG--TACTT 40920
                           v    i    viv    i       v  i      v    i  -- v   
C scaffold434|s       6382 ATTTGGATATGATTTCTGAGAAACTCATATCTTATGACTTTTGAGTCCTT 6333

  scaffold421|s      40921 CCTTTTCATTGAACAAACTGAAGAAGATCTTTGGACTTG----TGTAAGC 40966
                              i vi  ii     vv     i   ii v    v  v----  v    
C scaffold434|s       6332 CCTCTGTATCAAACAATGTGAAGGAGACTTATGGAGTTCCACCTGGAAGC 6283

  scaffold421|s      40967 ---AGATTCTTGGCCTATATGTCAACTT---TCCATCAAAGGA 41003
                           ---            --      -    ---i    v  v   
C scaffold434|s       6282 TCCAGATTCTTGGCC--TATGTC-ACTTGCCCCCATGAATGGA 6243

Matrix = 20p41g.matrix
Kimura (with divCpGMod) = 33.48
Transitions / transversions = 1.05 (43/41)
Gap_init rate = 0.06 (18 / 324), avg. gap size = 1.61 (29 / 18)


962 17.67 3.20 11.69 scaffold421|size195849 42396 42645 (153246) rnd-5_family-2349#Unknown 500 730 (13) m_b2546s001i47 130615

  scaffold421|s      42396 TTGCTCAGGTGCTTTTGTTGTGTGAGTGCTTGTCCAG-CATTTTGCAGCC 42444
                               i    i i iv               v i vv -       i    
  rnd-5_family-        500 TTGCCCAGGCGTTCATGTTGTGTGAGTGCTGGCCGTGTCATTTTGTAGCC 549

  scaffold421|s      42445 CTCCCTTG-TCTTTTTCTATTCATCTGTCTCTCACAAACCTATACTCTTG 42493
                           vi i    - v       vi  v                 i v     v 
  rnd-5_family-        550 GCCTCTTGCTATTTTTCTCCTCTTCTGTCTCTCACAAACCCAAACTCTGG 599

  scaffold421|s      42494 CATCATATCTGTCCCTGTCTGTTTTCAAAA------GTTAACACTCCAAT 42537
                           ii      i                  v  ------i        ii   
  rnd-5_family-        600 TGTCATATTTGTCCCTGTCTGTTTTCATAATTTACGATTAACACTTTAAT 649

  scaffold421|s      42538 GGAATACATCATTTATGACTAATGTATTGCCTACTGTAACTGTGACCAAT 42587
                            v   ?i        i     ----------------------  -----
  rnd-5_family-        650 GTAATNTATCATTTACGACTA----------------------GA----- 672

  scaffold421|s      42588 AGTGTCCATAGTTGTATTTAGGTCATTTGTGGGAGGAATAACTGCATAAA 42637
                              ii vv                        v           iii   
  rnd-5_family-        673 AGTACCACTAGTTGTATTTAGGTCATTTGTGGCAGGAATAACTGTGCAAA 722

  scaffold421|s      42638 TACAATCT 42645
                               v   
  rnd-5_family-        723 TACACTCT 730

Matrix = 20p41g.matrix
Kimura (with divCpGMod) = 19.15
Transitions / transversions = 1.44 (23/16)
Gap_init rate = 0.12 (30 / 249), avg. gap size = 1.17 (35 / 30)


239 9.26 22.22 0.00 scaffold421|size195849 43312 43365 (152526) C genome_7_21796#DNA (381) 78 13 m_b2546s001i48 130616

  scaffold421|s      43312 TTGGAGT-TAAGAACCACAAAGGGTATCAT------AT----GCAC-TTT 43349
                            i  i  -             i        ------  ----    -   
C genome_7_2179         78 TCGGGGTATAAGAACCACAAAAGGTATCATTTCAAAATGACCGCACATTT 29

  scaffold421|s      43350 TGTGGTTCTAATGATC 43365
                                    v   v  
C genome_7_2179         28 TGTGGTTCTTATGCTC 13

Matrix = 20p41g.matrix
Kimura (with divCpGMod) = 8.02
Transitions / transversions = 1.50 (3/2)
Gap_init rate = 0.08 (4 / 53), avg. gap size = 3.00 (12 / 4)


251 25.31 3.70 2.44 scaffold421|size195849 43376 43456 (152435) C genome_12_13052#DNA (359) 141 60 m_b2546s001i49 130617

  scaffold421|s      43376 TAGACTCGCCA-GACAGG--ATAGACCTCAAATGATAATTGATATTCCCT 43422
                                i v   -     v--       i vv    i i iv   vv  i-
C genome_12_130        141 TAGACCCCCCATGACAGTCTATAGACCCCCCATGACAGTCTATAGACCT- 93

  scaffold421|s      43423 GGGGGGGTATATAGAGAGCTTTTTGTAAAATGCA 43456
                           -       v  i i vi i            i  
C genome_12_130         92 -GGGGGGTCTACAAATGGTTTTTTGTAAAATACA 60

Matrix = 20p41g.matrix
Kimura (with divCpGMod) = 31.38
Transitions / transversions = 1.22 (11/9)
Gap_init rate = 0.05 (4 / 80), avg. gap size = 1.25 (5 / 4)


775 18.87 3.77 0.00 scaffold421|size195849 43468 43626 (152265) C genome_9_4307#DNA (4) 427 263 m_b2546s001i50 130618

  scaffold421|s      43468 ATATCTTGGTTCAGAAGAGCCAGAAAATGTCAAAAGATACATTTAAA-AT 43516
                                 i      v       i                        i-v 
C genome_9_4307        427 ATATCTCGGTTCATAAGAGCCGGAAAATGTCAAAAGATACATTTAAGTTT 378

  scaffold421|s      43517 ATCTTTT--TCAGTGCAAAGCTAGTGATACTACCATGGG---AAAGCATA 43561
                                v --  v        i   v   i   v  i   ---   ii   
C genome_9_4307        377 ATCTTATAATCCGTGCAAAGTTAGAGATGCTAACACGGGAAAAAAATATA 328

  scaffold421|s      43562 TTTATCCAATGTAATTCACAAAGTATGCATTGGCACTGTATGTCATGCCA 43611
                           vv      iiv  v  vv         ii    i          ii    
C genome_9_4307        327 AGTATCCAGCCTATTTACCAAAGTATGTGTTGGTACTGTATGTCGCGCCA 278

  scaffold421|s      43612 ATGTCCTTTCAGTTT 43626
                             v       vi   
C genome_9_4307        277 ATTTCCTTTCCATTT 263

Matrix = 20p41g.matrix
Kimura (with divCpGMod) = 18.09
Transitions / transversions = 1.14 (16/14)
Gap_init rate = 0.02 (3 / 158), avg. gap size = 2.00 (6 / 3)


2920 14.61 1.01 0.60 scaffold421|size195849 43639 44134 (151757) rnd-1_family-783#Unknown 2 499 (370) m_b2546s001i51 130619

  scaffold421|s      43639 GGTCTGTGACATGTACCGAAAGGATACACTACAAGGTCGTTGAGCCTTTG 43688
                               i      i     i     i  iv    vvv   v   i       
  rnd-1_family-          2 GGTCCGTGACACGTACCAAAAGGGTATTCTACCCTGTCTTTGGGCCTTTG 51

  scaffold421|s      43689 CCAGTATATGAAGTTTCCTTCCTAGAA-GAAAGCCTAGTTTGGCAGTGTT 43737
                             v   i                   v-v   i       v    v    
  rnd-1_family-         52 CCCGTACATGAAGTTTCCTTCCTAGATTCAAAACCTAGTTAGGCATTGTT 101

  scaffold421|s      43738 GTAGATTTTTTTGAGCTATATTCAACTATGTAAAATTGTCTCTATGTTTC 43787
                                 i          v        ?        v  v i        v
  rnd-1_family-        102 GTAGATCTTTTTGAGCTCTATTCAACNATGTAAAAATGACCCTATGTTTG 151

  scaffold421|s      43788 ATAAGTAGTTCACCTATTAAAAATATAGGACATTAATCACAAATAGACCA 43837
                           v               v     v       i  i               -
  rnd-1_family-        152 TTAAGTAGTTCACCTAGTAAAACTATAGGATATCAATCACAAATAGACC- 200

  scaffold421|s      43838 AAGCAAGAAGAGGTGAAACTACCCCCGCCTAAA-AAGTTCCATTGATATC 43886
                             ?ii i                 i        - vi    i  i i   
  rnd-1_family-        201 AANTGAAAAGAGGTGAAACTACCCTCGCCTAAACACATTCCGTTAACATC 250

  scaffold421|s      43887 TCTGCAAAGTGATCACACCAAGGACAAACACACAACCAC---TTGGAGGT 43933
                                      v?   i    v     i i    i    ---       v
  rnd-1_family-        251 TCTGCAAAGTGCNCACGCCAATGACAAGCGCACAGCCACAAGTTGGAGGG 300

  scaffold421|s      43934 GTAACAGGCACAGAAGGTGCAAATATTGGAGGTTCAACGGGGAACAGAGA 43983
                             v   ?      v ?    i   v        v  ?  i        iv
  rnd-1_family-        301 GTTACANGCACAGTANGTGCGAATTTTGGAGGTGCANCGAGGAACAGAAC 350

  scaffold421|s      43984 ATATGTATAGTTGGTATGTCTTTTTGCTGGTTAGGTCTCACTATTCGTTC 44033
                             i    iv         i           iv  ? ii   --     ? 
  rnd-1_family-        351 ATGTGTACTGTTGGTATGCCTTTTTGCTGGCAAGNTTCCAC--TTCGTNC 398

  scaffold421|s      44034 CATCCCAAAATTTTGCATGCTGAGATGCCATCAACATTGCATGATCAGAC 44083
                            i?     ?    ?          i    i       ?        ?  ?
  rnd-1_family-        399 CGNCCCAANATTTNGCATGCTGAGGTGCCGTCAACATNGCATGATCNGAN 448

  scaffold421|s      44084 ACCACATCTCTGTGCCTCTTTCTCACTCTCAAAGGCTCCTCATTAACTAC 44133
                             ?     i ? i       v   vii    ?         v     i  
  rnd-1_family-        449 ACNACATCCCNGCGCCTCTTGCTCCTCCTCANAGGCTCCTCCTTAACCAC 498

  scaffold421|s      44134 A 44134
                            
  rnd-1_family-        499 A 499

Matrix = 20p41g.matrix
Kimura (with divCpGMod) = 14.86
Transitions / transversions = 1.32 (41/31)
Gap_init rate = 0.01 (6 / 495), avg. gap size = 1.33 (8 / 6)


186 0.61 0.60 0.00 scaffold421|size195849 44299 44464 (151427) (TA)n#Simple_repeat 1 167 (0) c_b2546s251i3 130620

  scaffold421|s      44299 TATATATACAT-TATATATATATATATATATATATATATATATATATATA 44347
                                   i  -                                      
  (TA)n#Simple_          1 TATATATATATATATATATATATATATATATATATATATATATATATATA 50

  scaffold421|s      44348 TATATATATATATATATATATATATATATATATATATATATATATATATA 44397
                                                                             
  (TA)n#Simple_         51 TATATATATATATATATATATATATATATATATATATATATATATATATA 100

  scaffold421|s      44398 TATATATATATATATATATATATATATATATATATATATATATATATATA 44447
                                                                             
  (TA)n#Simple_        101 TATATATATATATATATATATATATATATATATATATATATATATATATA 150

  scaffold421|s      44448 TATATATATATATATAT 44464
                                            
  (TA)n#Simple_        151 TATATATATATATATAT 167

Matrix = Unknown
Transitions / transversions = 1.00 (1/0)
Gap_init rate = 0.01 (1 / 165), avg. gap size = 1.00 (1 / 1)


247 15.22 0.00 0.00 scaffold421|size195849 44640 44685 (151206) rnd-1_family-783#Unknown 504 549 (320) m_b2546s001i52 130619

  scaffold421|s      44640 CAGGATTATTCACAAGATCCCATGCCAGATTCCTTCTAAACTCCAA 44685
                                  i  v iv ??        ? iv     i           
  rnd-1_family-        504 CAGGATTGTTAATCANNTCCCATGCNAACTTCCTCCTAAACTCCAA 549

Matrix = 20p41g.matrix
Kimura (with divCpGMod) = 18.53
Transitions / transversions = 1.33 (4/3)
Gap_init rate = 0.00 (0 / 45), avg. gap size = 0.0 (0 / 0)


369 22.34 2.36 4.84 scaffold421|size195849 48670 48796 (147095) genome_6_15512#DNA 827 950 (42) m_b2546s001i53 130621

  scaffold421|s      48670 TAATGCCAGATGATGTCAGCAAA-TGACCTGAGCCAAGACCTGCTCTTTA 48718
                              v         i   i v   -     i   v vi vvv   vvv  i
  genome_6_1551        827 TAAAGCCAGATGACGTCGGGAAAATGACCCGAGACCGGCAATGCGAATTG 876

  scaffold421|s      48719 GATTTATTGCACTCTATATTATTTCA-TTCCTACATAAAATGTATCATTA 48767
                                   --  v   i       i -         - vi v  i  v  
  genome_6_1551        877 GATTTATT--ACGCTACATTATTTTAATTCCTACAT-ATGTCTACCAGTA 923

  scaffold421|s      48768 TTGT-TGAGTAGGAGTTGTCCGTCTTCGCC 48796
                            v  -v           --- i      i 
  genome_6_1551        924 TGGTAAGAGTAGGAGTT---CATCTTCGTC 950

Matrix = 20p41g.matrix
Kimura (with divCpGMod) = 22.37
Transitions / transversions = 0.69 (11/16)
Gap_init rate = 0.07 (9 / 126), avg. gap size = 1.00 (9 / 9)


15 13.62 7.69 3.70 scaffold421|size195849 48852 48903 (146988) (GACAA)n#Simple_repeat 1 54 (0) m_b2546s252i1 130622

  scaffold421|s      48852 GACAAG-TGAGACCAACACAA-ACAAG-CCAG-CAATGACAAGCTAAGAC 48897
                                 -ii   -   v    -     - v  -   -      vi     
  (GACAA)n#Simp          1 GACAAGACAAGA-CAAGACAAGACAAGACAAGACAA-GACAAGACAAGAC 48

  scaffold421|s      48898 AAGACA 48903
                                 
  (GACAA)n#Simp         49 AAGACA 54

Matrix = Unknown
Transitions / transversions = 1.00 (3/3)
Gap_init rate = 0.12 (6 / 51), avg. gap size = 1.00 (6 / 6)


271 28.99 5.77 7.14 scaffold421|size195849 49003 49158 (146733) C rnd-1_family-1222#Unknown (0) 154 1 m_b2546s001i54 130623

  scaffold421|s      49003 TCGCGAGAAAAAGAC--AAAACTGCACTAACATCAAAACCC----ACTGG 49046
                              i i  i   i  -- v    i     i  --  i    ---- v?v 
C rnd-1_family-        154 TCGTGGGAGAAAAACGGACAACTACACTAGCA--AAGACCCCTCCAGNTG 107

  scaffold421|s      49047 CAACACCTGCATTGGTGGTGCCACTCAACAAAGCAAACAAGGCTACAAGG 49096
                                  iv   v v  vv  ii   i     i i  ii     i iiv 
C rnd-1_family-        106 CAACACCCTCATGGTTGCGGCTGCTCGACAAAACGAATGAGGCTGCGGTG 57

  scaffold421|s      49097 ATAG-AGCT-ACCTCTCTCCTCTTAGCATCACTCCATTGT-TACTGGGCA 49143
                            i  -    -   v ---------   v iii  ii  v -    vv  i
C rnd-1_family-         56 ACAGCAGCTCACCGC---------AGCCTTGTTCTGTTTTGTACTCCGCG 16

  scaffold421|s      49144 GCGTGTCTGTTCATC 49158
                             vi      i    
C rnd-1_family-         15 GCCCGTCTGTCCATC 1

Matrix = 20p41g.matrix
Kimura (with divCpGMod) = 32.79
Transitions / transversions = 1.80 (27/15)
Gap_init rate = 0.10 (16 / 155), avg. gap size = 1.25 (20 / 16)


271 19.67 1.64 0.00 scaffold421|size195849 49143 49203 (146688) C rnd-5_family-429#Unknown (361) 7184 7123 m_b2546s001i55 130624

  scaffold421|s      49143 AGCGTGTCTGTTCATCAGCACAACCATGTGC-GAGCACTGGGCCTTGGCT 49191
                              vi      i     v vvi i  v    -         i  ?   i 
C rnd-5_family-       7184 AGCTCGTCTGTCCATCACCCGGATCAAGTGCCGAGCACTGGACCNTGGTT 7135

  scaffold421|s      49192 CTTGCTCGAGTC 49203
                                    v  
C rnd-5_family-       7134 CTTGCTCGACTC 7123

Matrix = 20p41g.matrix
Kimura (with divCpGMod) = 21.31
Transitions / transversions = 1.00 (6/6)
Gap_init rate = 0.02 (1 / 60), avg. gap size = 1.00 (1 / 1)


3127 28.72 3.44 2.56 scaffold421|size195849 49775 51518 (144373) C rnd-1_family-393#LTR/Ngaro (177) 1811 53 m_b2547s001i3 130625

  scaffold421|s      49775 GTGAAAAGCCCCTCTGGCAACTACAGTGTATCCAATGACTTTT--TTCAT 49822
                              iv v     ? i?  i  vviiii v ?  i --    i --     
C rnd-1_family-       1811 GTGGTACGCCCCNCCNGCGACGTTGACGAANCCGA--ACTTCTGTTTCAT 1764

  scaffold421|s      49823 TGCCCGTG-ACATCCCGCTTGAAAACTCCGCCAGCTCACTACGAATATAT 49871
                           - ii    -    v  viii  i  ?v vvv      vii?  i  i  i
C rnd-1_family-       1763 -GTTCGTGGACATGCCTTCCGAGAANACGTGCAGCTCCTCNCGGATGTAC 1715

  scaffold421|s      49872 TCCTTGAAGGACTCCCCGGTCCAATGTCCCATCTTCTGAATCTGTGTGTC 49921
                                   ? v?v ?  vv    vi ?           i     i     
C rnd-1_family-       1714 TCCTTGAANGTNGCNCCTCTCCACCGNCCCATCTTCTGGATCTGCGTGTC 1665

  scaffold421|s      49922 GCTATAGCCATTTAGTGACAAAGCATTAGCACTTCCACTGCATAATTAGT 49971
                            vvi  ?  vvi?  ?    i?  i  ?  i i?  i    i? ivv   
C rnd-1_family-       1664 GGAGTANCCCGCNAGNGACAGNGCGTTNGCGCCNCCGCTGCGNAGGGAGT 1615

  scaffold421|s      49972 GTGTGTCAACTTGCTGGATTGGGATGCC--GTGATTCTCTGGATACTTTA 50019
                            ?     i i?i ? v   v    v   -- i  i-----  i  v ii 
C rnd-1_family-       1614 GNGTGTCGATNCGNTCGATGGGGAAGCCCCGCGAC-----GGGTAGTCCA 1570

  scaffold421|s      50020 GCTCATGTGCTGCTGCC---TTGAG----CCCCTGCGAGATGTCTTTGTC 50062
                             v ---i  i  i   ---  ?  ----    ----i?    ?i     
C rnd-1_family-       1569 GCGC---CGCCGCCGCCANTTTNAGGGCGCCCC----GNATGTNCTTGTC 1527

  scaffold421|s      50063 CATTACATCTCCACAAATACCACATGCTTGTCCCAATATGCTGACAAAGA 50112
                            i v  i  i ii ivi i  -----      v? i  ?  ?  ? ii v
C rnd-1_family-       1526 CGTGACGTCCCTGCGCGTGCC-----CTTGTCGNAGTANGCNGANAGGGT 1482

  scaffold421|s      50113 GGTCACCAAATCACCACCCATCCACTCACGTGTATGAACATATCGACACC 50162
                            iv vi?ivi  iv iv vvvi i ---  vi i  ? ?i  i  ? i? 
C rnd-1_family-       1481 GAGCTTNGCGTCGGCGGCGTGTCGC---CGAATGTGNANGTACCGNCGNC 1435

  scaffold421|s      50163 CCAATGCCTTTACCAGGCAATAATATTCA--TTACCGTTTGCTTCATGGT 50210
                              i?  ?iv?   i    ?--iiiv  i-- i?     ?  i  ?    
C rnd-1_family-       1434 CCAGNGCNCGNACCGGGCAN--GCGATCGGCTCNCCGTTNGCCTCNTGGT 1387

  scaffold421|s      50211 GTATGCACACCAGCTTATGTCCATTCTTTTGGTTGTCAATTTTTAAATTT 50260
                            v        ?vv   vii?  i     i        v vi  ? iiv v
C rnd-1_family-       1386 GGATGCACACNCCCTTCCANCCGTTCTTCTGGTTGTCCAGCTTNAGGGTG 1337

  scaffold421|s      50261 GCCCTGTCAGCCCCCATTATCATGTCTACCATTGCATGCCACCATAACCC 50310
                             v i   v   v?   v  v v   iv vivv  i ?? i? ?? iiiv
C rnd-1_family-       1336 GCGCCGTCCGCCGNCATGATGAGGTCCTCGGGGGCGTNNCGNCNNAGTTG 1287

  scaffold421|s      50311 TCGCAATCGCTCCATCTGATCCGTCTAAAAGAATGTAACATCCTCCATCT 50360
                           ?  v iv  ?i  i ivvi   v iii      ?  i  i       ?  
C rnd-1_family-       1286 NCGGAGGCGNCCCGTTGCGTCCTTTCGAAAGAANGTGACGTCCTCCANCT 1237

  scaffold421|s      50361 TAAATTGAACTGTCTGCTTACTCTCATTTTGAGAGTGCTTCCTTGTGTAC 50410
                            i  i  i  v  i     iv  v-   ?i v ??iv   iv ?      
C rnd-1_family-       1236 TGAACTGGACGGTTTGCTTGGTCG-ATTNCGCGNNCCCTTTGTNGTGTAC 1188

  scaffold421|s      50411 TCTCCAATCCTGAGGAGAAAATAGAATGCTGCCAATGCCAAATCTCCACT 50460
                             ?  ? i  v?  ?  iv i     ?  vii  i?  v ii  i   vi
C rnd-1_family-       1187 TCNCCNACCCGNAGNAGGTAGTAGAANGCGATCAGNGCGAGGTCCCCAAC 1138

  scaffold421|s      50461 TGCCAGCATCACCACTGCTGCAGCC---AACAGTCCCCATTTA-ACCATT 50506
                           -   iviii    ivi ??  v ? ---i?iv i   vi   i-  viv?
C rnd-1_family-       1137 -GCCGCTGCCACCGGCGNNGCCGNCTTGGNTTGCCCCAGTTTGCACAGGN 1089

  scaffold421|s      50507 AGTTGGGGACATTTGCCTCCACTGGCAGCGTTTTCATGGTGTGTGGGTCC 50556
                            v i?     i i?     v  i  v   v i   i ?  ?v i      
C rnd-1_family-       1088 ACTCNGGGACGTCNGCCTCGACCGGGAGCTTCTTCGTNGTNGGCGGGTCC 1039

  scaffold421|s      50557 TCCTTAACCCATCTCCTCAACATCTGCTGTATGCATGGCACATACTTGTC 50606
                           v    ?vv   ? ivii? i i    ?vv? v? ii  v vivi      
C rnd-1_family-       1038 GCCTTNCGCCANCCGTCNAGCGTCTGNGCNAGNCGCGGGAGGAGCTTGTC 989

  scaffold421|s      50607 GGATCCCTCAATTTTTGTTGGGTTAACCCCTGTGTCCAAAGCGATCTTCT 50656
                              v   v ? vi  ?  v     v  v  vii v   ii      v   
C rnd-1_family-        988 GGAGCCCGCNAGCTTNGTGGGGTTTACGCCGACGGCCAGGGCGATCGTCT 939

  scaffold421|s      50657 GCCCAATGGCTGTGAGAGCTGAGAGTG-CTGTGCCACCTCTAACTTGGGA 50705
                            v    i   i     v  i -v v  - i  vv  v  v i      vi
C rnd-1_family-        938 GGCCAACGGCCGTGAGCGCCG-TACTGACCGTTGCAGCTGTGACTTGGCG 890

  scaffold421|s      50706 TCCTCTACCATAGCATCCAATCCGCACTGCCCCTGCAAATCCCATGAGGT 50755
                           ?  ? v?  i        iv i  v  v  iv ?  i  ?   i     v
C rnd-1_family-        889 NCCNCGNCCGTAGCATCCGCTTCGGACGGCTGCNGCGAANCCCGTGAGGA 840

  scaffold421|s      50756 GCCTGCATTTTTCATCATGGGCAACACCCTGTAGGTAAGGGTTCAGTCCC 50805
                            ? v vv ivv vv  i i  ?ii ?                i  v    
C rnd-1_family-        839 GNCGGACTCGGTGTTCGTAGGNGGCNCCCTGTAGGTAAGGGTCCACTCCC 790

  scaffold421|s      50806 ATAGGCTGGCAGTAGGCTTG--CTAATGTCTCCAATGAACCTCCCTGTT- 50852
                            ?   i--  iii ii    -- i   ?vvi      ?       v ? -
C rnd-1_family-        789 ANAGGT--GCGACAAACTTGGCCCAATNGGCCCAATGNACCTCCCGGNTC 742

  scaffold421|s      50853 GTGGGAGTCGCCTCCACTTTCCTGTTTTTGTAGGCCGCATCCTCAGCACG 50902
                           v   v  ?    ?     ivi ii  viv v ?v iv i   v   ?   
C rnd-1_family-        741 TTGGTAGNCGCCNCCACTCGTCCATTGCGGAANCCTTCGTCCGCAGNACG 692

  scaffold421|s      50903 GAAAGCACTCTCATCACAACGCTGGTGAAAAACCAGGAGACAGTCCAGGA 50952
                               vv  ?   i v  i  v - v  i i iv i i    i?       
C rnd-1_family-        691 GAAATAACNCTCGTAACGACTC-GTTGGAGAGGCGGAAGACGNTCCAGGA 643

  scaffold421|s      50953 TTGCTGGTTAGGGAGGGGAAATTCGGTAT--TAAAAAGGGTTAGTAATTA 51000
                           ? v   ????  ?        iv?  ?i --     v i v? --  v v
C rnd-1_family-        642 NTCCTGNNNNGGNAGGGGAAACANGGNGTTGTAAAACGAGGNA--AAGTC 595

  scaffold421|s      51001 TGTGTCAGACTTGCAGTGACACTCTGGCTCATTTCCAAATGATCTAGATG 51050
                           v i     v??    ?  v    ii     ii v     ?  ? vv  ? 
C rnd-1_family-        594 GGCGTCAGTNNTGCANTGCCACTTCGGCTCGCTGCCAAANGANCGCGANG 545

  scaffold421|s      51051 GAATGTCCCTCAT------------GCGTGAGA---GGAGAGACTTG--- 51082
                            i      v    ------------  vi v  ---    ? ??v ?---
C rnd-1_family-        544 GGATGTCCGTCATCTGGTTNTGNNCGCCCGCGATGTGGAGNGNNGTNAGC 495

  scaffold421|s      51083 --------CTTT---AACTTCAGACGTAGTGCCAGCACAGGCAACAGCTG 51121
                           --------    --- ii v?  ?  ?  ?     ?i vv v vv  i  
C rnd-1_family-        494 GGNGACGCCTTTCGCAGTTGNAGNCGNAGNGCCAGNGCCCGGATGAGTTG 445

  scaffold421|s      51122 CGATGCAACCAAGGA-CCCCCTGCCGCCATGCGGTGCACCCAATGTTCCG 51170
                             vi  ?   i?   - vi vi       v?  v  ?     ii ?v   
C rnd-1_family-        444 CGCCGCNACCGNGGAGCGTCGCGCCGCCAGNCGCTGNACCCAGCGNACCG 395

  scaffold421|s      51171 TTGGTGAGTTGTTGCTAAACAGCACCAAGTGCACCCCCGGTTTGAACCGA 51220
                            v  iv-     i   i? ?   i ? v i ii  v   ---i  ivivi
C rnd-1_family-        394 TGGGCT-GTTGTCGCTGNANAGCGCNACGCGTGCCGCCG---CGAGGTCG 349

  scaffold421|s      51221 CAAACC--TCTTTCATTAGGAGCCAAAGCAAGAGGAGGCCTGCCATCTCT 51268
                            iv   --v i i   ? vv     v  ? i   ?  ?  i     -  i
C rnd-1_family-        348 CGCACCATGCCTCCATNACCAGCCACAGNAGGAGNAGNCCCGCCAT-TCC 300

  scaffold421|s      51269 AAATCAGAGTTGGTAATTGATCCCCAT-GGGTACGTGAGTGATATTAGTG 51317
                             i  v     v  i -  i v   i -    vv i vvv  ? ii    
C rnd-1_family-        299 AAGTCCGAGTTCGTGA-TGGTGCCCGTCGGGTTGGCGTCGGANACCAGTG 251

  scaffold421|s      51318 CCTGCTTGATATCCTCGGGCCATTCAACATGAAAAATGGTTGGT-GTGCA 51366
                             vv  v   i  ?v?v        v ??i i  v iv  ?  i-    -
C rnd-1_family-        250 CCGCCTGGATGTCNGNCGGCCATTCCANNCGGAACACCGTNGGCGGTGC- 202

  scaffold421|s      51367 CCCAAGGTTTTTGCCAATGACGACTCCACCCACTCTGTGCTTGGATGCAA 51416
                            v i  ---i  v  v i  i   v  ?  ?  ? i      ?  ?  iv
C rnd-1_family-        201 CGCGAG---CTTCCCCACGATGACGCCNCCNACNCCGTGCTTNGANGCGT 155

  scaffold421|s      51417 TCTTAACTCTGATGAATTGCGGTCACGCTGTAGTCAGTTTGTAGCAGGGG 51466
                           i ? i  ? i? i   v v   i  ?v i iiii   ?ii ii   ?? v
C rnd-1_family-        154 CCNTGACNCCNACGAAGTCCGGCCANCCCGCGACCAGNCCGCGGCANNGC 105

  scaffold421|s      51467 GTGGG-GCGT-GTTGTAGCCTCTTGAAGGATCGTGTGGCAATCCCGGAGA 51514
                                -    - v  iv --  ii ?    v    i  vv?     v  ?
C rnd-1_family-        104 GTGGGTGCGTCGATGCTG--TCCCGNAGGAACGTGCGGGTNTCCCGTAGN 57

  scaffold421|s      51515 GCTT 51518
                               
C rnd-1_family-         56 GCTT 53

Matrix = 20p47g.matrix
Kimura (with divCpGMod) = 31.45
Transitions / transversions = 1.22 (268/220)
Gap_init rate = 0.04 (68 / 1743), avg. gap size = 1.54 (105 / 68)


2753 32.51 4.69 4.37 scaffold421|size195849 49863 52805 (143086) C rnd-5_family-429#Unknown (1030) 6515 3564 m_b2547s001i4 130626

  scaffold421|s      49863 CGAATATATTCCTTGAAGGACTCCCCGGTCCAATGTCCCATCTTCTGAAT 49912
                             i  i      v    v vvv v i vv   vi ?     i  -  ?  
C rnd-5_family-       6515 CGGATGTATTCCATGAACGTGGCGCTGCGCCACCGNCCCATTTT-TGNAT 6467

  scaffold421|s      49913 CTGTGTGTCGCTATAGCCATTTAGTGACAAAGCATTAGCACTTCCACTGC 49962
                           i vii v   v-i     vvvi  v     i  i  v  - i   i    
C rnd-5_family-       6466 TTCCATTTCGA-GTAGCCCGACAGAGACAAGGCGTTTGC-CCTCCGCTGC 6419

  scaffold421|s      49963 ATAATTAGTGTGTGTCAACTTGC-TGGATTGGGATGCCGTGATTCTCTGG 50011
                           ii iiv i  i    ii --   - vv v    i v  v v?vi i v  
C rnd-5_family-       6418 GCAGCGAATGCGTGTTGA--TGCGTCCAGTGGGGTTCCCTTNGCCCCGGG 6371

  scaffold421|s      50012 ATACTTTAGCTCATGTGCTGCTGCC---TTGAGCCCCTGCGAGATGTCTT 50058
                              v ii ---- v    i  v   ---     vv v v v-     i  
C rnd-5_family-       6370 ATAGTCCA----AAGTGCCGCGGCCCATTTGAGGGCATCCC-GATGTTTT 6326

  scaffold421|s      50059 TGTCCATTACATCTCCACAAATACCACATGCTTGTCCCAATATGCTGACA 50108
                                i v ii  v vi ivv i  i----- iiv vv    v     v 
C rnd-5_family-       6325 TGTCCGTGATGTCACGGCGCTTGCCG-----TCAACGAAATAGGCTGAGA 6281

  scaffold421|s      50109 AAGAGGTCACCAAATCACC---ACCCATCCACTCACGTGTATGAACATAT 50155
                           i i ?   i--- ii  i ---iv     vv   ivi   ivii  i --
C rnd-5_family-       6280 GAAANGTCG---AGCCATCTGTGGCCATCGTCTCGAATGTGGAGACGT-- 6236

  scaffold421|s      50156 CGACACCCCAATGCCTTT--ACCAGGCAATAATATTCATTACCGTTTGCT 50203
                           ---  i    i   vi?i--  ?i i  iv    v  i iv  i     i
C rnd-5_family-       6235 ---CATCCCAGTGCACNCGCACNGGACAGAAATAATCGTCCCCATTTGCC 6189

  scaffold421|s      50204 TCATGGTGTATGCA--CACCAGCTTATGTCCATTCTTTTGGTTGTC-AAT 50250
                             i     v  i  --    --   vi i  i     i  i  i  -   
C rnd-5_family-       6188 TCGTGGTGGATACAGACACC--CTTCCGCCCGTTCTTCTGATTATCCAAT 6141

  scaffold421|s      50251 TTTTAAATTTGCCCTGTCAGCCCCCATTATCATGTCTACCATTGCA-TGC 50299
                              -- i v  v -- i  v  v  ivi vv  iv --   iv  i-   
C rnd-5_family-       6140 TTT--AGTGTGGC--GCCATCCGCCGACAAAATAGC--CCACGGCGGTGC 6097

  scaffold421|s      50300 CA-CCATAACCC-TCGCAATCGCTCCATCTGATCCGTCTAAAAGAATGTA 50347
                             -  iii vii-   v iv   i  vvi v   iv  ii   i  v  i
C rnd-5_family-       6096 CAGCCGCGAGTTGTCGGAGGCGCCCCTGTTCATCTCTCCGAAAAAAGGTG 6047

  scaffold421|s      50348 ACATCCTCCATCTTAAATTGAACTGTCTGCTTACTCTCATTTTGAGAGTG 50397
                             i   ii   viv?     vii   i  i  i? i  i ivi v  ii-
C rnd-5_family-       6046 ACGTCCCTCATGCGNAATTGCGTTGTTTGTTTGNTTTCGTCGCGCGAAC- 5998

  scaffold421|s      50398 CTTCCTTGTGTACTCTCCAATCCTGAGGAGAAAATAGAATGCTGCCAATG 50447
                              iv i     i  v  i i  v      iv i     v  vii   v 
C rnd-5_family-       5997 CTTTATCGTGTATTCACCGACCCGGAGGAGGTAGTAGAAGGCAATCAAGG 5948

  scaffold421|s      50448 CCAAATCTCCACTTGCCAGCATCACCACTGCTGCAGCCA-ACAGTCCCCA 50496
                           i v        vii   v v ii viv v vi   v  i-  ivv i  i
C rnd-5_family-       5947 TCCAATCTCCAACCGCCCGGACTAGTTCGGACGCACCCGGACGCGCTCCG 5898

  scaffold421|s      50497 TT-TAACCA-TTAGTTGGGGACATTTGCCTCCACTGGCAGCGTTTTCATG 50544
                            v-iii v -? iv i   ?  i iv v      i  v  ivvi   i v
C rnd-5_family-       5897 TGGCGGCGAGNTGCTCGGGNACGTCGGACTCCACCGGGAGTTGCTTCGTT 5848

  scaffold421|s      50545 GTGTGTGGGTCCTCCTTAACCCATCTCCTCA-ACATCTG---CTGTATGC 50590
                             vv       vv    vvv     - ?  i-i i ?  --- v  -   
C rnd-5_family-       5847 GTCGGTGGGTCGGCCTTTCGCCATC-CNTCGTGCGTNTGTACCAGT-TGC 5800

  scaffold421|s      50591 A-TGGCACATACTTGTCGGATCCCTCAATTTTTGTTGGGTTAACCCCTGT 50639
                           i- i v v  v    ---ii i vi i i   -  ?     v  vi  vv
C rnd-5_family-       5799 GGTAGGAGATCCTTG---AGTTCGCCGACTTT-GTNGGGTTTACGTCTCG 5754

  scaffold421|s      50640 GTCCAAAGCGATCTTCTGCCCAATGGCTGTGAGAGCTGAGAGTG-CTGTG 50688
                           v    vi      v    v    i   i    vv  iv-v v  - i   
C rnd-5_family-       5753 CTCCATGGCGATCGTCTGGCCAACGGCCGTGATCGCCT-TACTGACCGTG 5705

  scaffold421|s      50689 CCACCTCTAACTTGGGATCCTCTACCATAGCATCCAATCCGCACTGCCCC 50738
                              v?ivii     vvv  ?  v       i v   v i  v   ?viv 
C rnd-5_family-       5704 CCAGNCGCGACTTGTTTTCNTCGACCATAGTAGCCACTTCGGACTNGTGC 5655

  scaffold421|s      50739 TGCAAATCCCATGAGGTGCCTGCATTTTTCATCATGGGCAA-----CACC 50783
                           v        ii     v   -   i---- ? vi  v v  -----  i 
C rnd-5_family-       5654 AGCAAATCCTGTGAGGAGCC-GCAC----CNTGGTGTGGAANGAGGCATC 5610

  scaffold421|s      50784 CTGTAGGTAAGGGTTCAGTCCCATAGGCTGGCAGTAGGCTTGCTAATGTC 50833
                            viv        v i ?v     i  v iv  ?i     vvv i    v 
C rnd-5_family-       5609 CGAAAGGTAAGGCTCCNCTCCCACAGCCCTGCNATAGGCGGTCCAATGGC 5560

  scaffold421|s      50834 TCCAATGAACCTCCCTGTTGTGGG-AGTCGCCTCCACTTTCCTGTTTTTG 50882
                           v   i iv       vi  vi   -       v     i i ?ivivvv 
C rnd-5_family-       5559 GCCAGTATACCTCCCGATTTCGGGTAGTCGCCGCCACTCTTCNAGCGAAG 5510

  scaffold421|s      50883 TAGGCCG-CATCCTCAGCACGGAAAGCACTCTCATCACAACGCTGGTGAA 50931
                           - i    -     v           v   v v   --vi   -   i   
C rnd-5_family-       5509 -AAGCCGTCATCCGCAGCACGGAAATCACGCGCAT--AGACG-TGGCGAA 5464

  scaffold421|s      50932 AAAC---CAGGAGACAGTCCAGGATTGCTGGTTAGGGAGGGGAAATTCGG 50978
                           ii v--- i v v  iv       viv      v       vi  vvvi 
C rnd-5_family-       5463 GGAAGGGCGGTATACGCTCCAGGAGCCCTGGTTTGGGAGGGCGAAAGAAG 5414

  scaffold421|s      50979 TATTAAAAAGGGTTAGTAATTATGTGTCAGACTTGCAGTGACACTCTGGC 51028
                           v  i   ?   vvvv ? iv vv  i     ?ivi  i  v  i iv   
C rnd-5_family-       5413 AATCAAANAGGCGGCGNAGGTCAGTATCAGANCGACAATGCCATTTGGGC 5364

  scaffold421|s      51029 TCATTTCCAAATGATCTAGATGGAATGTCCCTCAT--------------- 51063
                              i v  vv i  v vv  i  ?     ?v    ---------------
C rnd-5_family-       5363 TCACTGCCCCACGAGCGCGACGGNATGTCNGTCATNGAGTTCTGACAGCC 5314

  scaffold421|s      51064 --------------GCGTGAGAGGAGAGACTTGCTTTAACTTCAGACGTA 51099
                           -------------- i  v  v  v  v  ii vv ?ivii       i 
C rnd-5_family-       5313 AGCAATGTGCNGTGGTGTCAGCGGCGACACCCGGGTNGCTCTCAGACGCA 5264

  scaffold421|s      51100 GTGCCAGCACAGGCAACAGCTGCGATGCAACCAAGGACCCCCT-GCCGCC 51148
                               v  vi iv ? iv     i vi  v  vivv    ? i - v?  ?
C rnd-5_family-       5263 GTGCGAGGGCGCGNAGGAGCTGTGCCGCCACAGTCGACCNCTTCGANGCN 5214

  scaffold421|s      51149 ATGCG-GTGCACCCAATGTTCCGTTGGTGAGTTGTTGCTAAACAGCACCA 51197
                            vv  -?  -      ivvv ?  ?  vvv   ? i   i  ?   i v 
C rnd-5_family-       5213 AGCCGCNTG-ACCCAACTGACNGTNGGGCTGTTNTCGCTGAANAGCGCGA 5165

  scaffold421|s      51198 AGTG--CACCC--CCG--GTTTGAACCGACAAACCTCTTTCATTAGGAGC 51241
                           v   --i   i--?  -- ?   ------  i  v    i i   vv i 
C rnd-5_family-       5164 CGTGGCTACCTAANCGTAGNTTG------CAGACATCTTCCGTTACCAAC 5121

  scaffold421|s      51242 CAAAGCAAGAGGAGGCCTGCCATCTCTAAATCAGAGTTGGTAA--TTGAT 51289
                             v    i?  ?     v        i ii  v  i  v  i --ii -?
C rnd-5_family-       5120 CATAGCAGNAGNAGGCCGGCCATCTCCAGGTCCGAATTTGTGAGGCCG-N 5072

  scaffold421|s      51290 CCCCATGGGT------ACGTGAGTGATATTAGTGCCTG----CTTGATAT 51329
                               i     ------     -v    ? ?v?v?v   ----       i
C rnd-5_family-       5071 CCCCGTGGGTTNTCGAACGTG-TTGATNTNCNGNACTGACGTCTTGATAC 5023

  scaffold421|s      51330 CCTCGGGCCATTCAACATGAAAAATGGTTGGTGTGCAC-CCAAGGTTTTT 51378
                           vvv -     i  v  vi i  v i?  i        ?-  --- i    
C rnd-5_family-       5022 AGGC-GGCCACTCCACCCGGAACACNGTCGGTGTGCANGCC---GCTTTT 4977

  scaffold421|s      51379 G---CCAATGACGACTCCACCCACTCTGTGCTTGGATGCAATCTTAACTC 51425
                            ---  v i     ii  i  ?  v i   i? v  v   vii  i  i 
C rnd-5_family-       4976 GTCTCCCACGACGATCCCGCCNACGCCGTGTNTCGAGGCATCTTTGACCC 4927

  scaffold421|s      51426 TGATGAATTGCGGTCACG-CTGTAGTCAGTTTGTAGCAGGGGGTGGGGCG 51474
                           i  ii  v v   i  ii- i  vii     ivii   --v      ?? 
C rnd-5_family-       4926 CGACAAAATCCGGCCATACCCGTCACCAGTTCTCGGCA--CGGTGGGNNG 4879

  scaffold421|s      51475 TGTTGTAGCCTCTTGAAGGATCGTGTGGCAATCCCGGAGAGCTT--CAAA 51522
                             vv iv vi  ?i ?  ? v    i    i   i i vi    -- ii 
C rnd-5_family-       4878 TGAGGCTGATTCNCGNAGNAGCGTGCGGCAGTCCTGAACGGCTTGGCGGA 4829

  scaffold421|s      51523 CAGGTTCCAATTTCTCCGTATGGATACTAGCTGCGGGCATTTTCCCAGGA 51572
                           vv    i--i    vvi v v ? i  ? v v ?  ? i-  v ?i    
C rnd-5_family-       4828 GCGGTTT--GTTTCGATGGAGGNACACNACCGGNGGNCG-TTGCNTAGGA 4782

  scaffold421|s      51573 TTTGGTCCCAGGATTTGGTTGCAACACAAAAACAGACGGACCCCTGCAGG 51622
                           ---- i ----------      vvivi?? i?  v vvvi?  i  v  
C rnd-5_family-       4781 ----GCC----------GTTGCATGGGGNNAGNAGCCCTCTNCCCGCCGG 4746

  scaffold421|s      51623 GATAGATAAAAATACATGCCGGAGTTTTGCAATGACGGATTCAAACTCAG 51672
                              v viivi  vi       v v      -ii         i     v 
C rnd-5_family-       4745 GATTGCCGTGAAGGCATGCCGCATTTTTGC-GCGACGGATTCGAACTCTG 4697

  scaffold421|s      51673 AAAAT--AGTACTGGCGC-TCCCATTCTTTGTGCTGTTCTAAGCCATTTG 51719
                           vi   --ii i iv    - v? viv i   i  - i----        i
C rnd-5_family-       4696 CGAATGCGATGCCCGCGCGTGNCTCGCCTTGCGC-GC----AGCCATTTA 4652

  scaffold421|s      51720 TGCAGATTCAGTGA-CAAAAACTCCCTTTTAGGCACTTCTAAT---TGCA 51765
                             ?  iv  - i  -  ii  ?  i v   ?  iv?   v  i---    
C rnd-5_family-       4651 TGNAGGATC-GCGAGCAGGAANTCTCGTTTNGGTTNTTCGAACCAGTGCA 4603

  scaffold421|s      51766 GTGTTTTCCTCCCAGCTTCACCGTCAAATGTAAATCCAAGGATATCTTTC 51815
                           -  v i iv   -----  i     i  ?? i  ?  v  v ?i     v
C rnd-5_family-       4602 -TGGTCTTGTCC-----TCGCCGTCGAANNTGAANCCCAGCANGTCTTTG 4559

  scaffold421|s      51816 TGGAGGCCCCAAACTCCTTCCCCCTTTTTAATCTTCTTCATAGAAATTGG 51865
                           i      i   vvv   v  v  vivi vi     i  v?v?  i     
C rnd-5_family-       4558 CGGAGGCTCCATCGTCCGTCGCCACGCTGGATCTTTTTGNANGAGATTGG 4509

  scaffold421|s      51866 ATCTTTGTTGTCCTGTTCATGTGCCAGGAACACATCATGCACACAATG-C 51914
                              i i? i   v vv    vi  ii    ?  i     v i? -v  - 
C rnd-5_family-       4508 ATCCTCNTCGTCGTCGTCATTCGCTGGGAANACGTCATGAATNC-CTGTC 4460

  scaffold421|s      51915 ATTACCCCGTTAACTACGCATTGAAGCTGCTCACGCAACGATGCAATGGC 51964
                             v  ?v   i-i vi  iii  ?     ? vv  ii v vv  v     
C rnd-5_family-       4459 ATGACNGCGTC-GCAGCGTGCTGNAGCTGNTGTCGTGAGGCGGCCATGGC 4411

  scaffold421|s      51965 C--GTTGGTATAAAATCAATTATGTAGACATCAAC-AAATATCTG----- 52006
                           i-- i  -- ?i     iviv i   v  i  i  -  i  ?   -----
C rnd-5_family-       4410 TAAGCTG--ANGAAATCGTCGACGTATACGTCGACGAAGTANCTGAAGCT 4363

  scaffold421|s      52007 ------------GTAGCATGT-----TCACATC-TTTCCCT-TCCATTGC 52037
                           ------------ ii  iv  -----i i ii -ii  v  -     i i
C rnd-5_family-       4362 TTGTCCCGTGCCGCGGCGGGTAGCGGCCGCGCCGCCTCGCTGTCCATCGT 4313

  scaffold421|s      52038 ATGCGTGATGAACTTGTGCTCCTCCAATGTGCCAATAGGATGGTCTATGT 52087
                           vi   vv v        vv  ?    ii v   v ii vi -?  i    
C rnd-5_family-       4312 CCGCGATAAGAACTTGTTGTCNTCCAGCGAGCCCACGGCGT-NTCCATGT 4264

  scaffold421|s      52088 ACTGTGTTGCAATGTCTCGTGCTGTTTCCAATGCTGCCCAAAAATATGGC 52137
                            i  i  i  v i   v   ? i  i   i v  i  v  i  i  ?  ?
C rnd-5_family-       4263 ATTGCGTCGCCACGTCGCGTNCCGTCTCCGAGGCCGCGCAGAAGTANGGN 4214

  scaffold421|s      52138 AGAGACTCTTCCCATCCCATCTGGAGTGAGGAATGCACTGCCAACTTTAT 52187
                           i v     ?v    ?     i  v  i  v v?v v  vi   i  iv i
C rnd-5_family-       4213 GGCGACTCNACCCANCCCATTTGTAGCGATGTNGGGACGACCAGCTCGAC 4164

  scaffold421|s      52188 TGGCT-GGTCTGGTTTTCCGGTAAAACATACGCAAAATTGTACTCATCGC 52236
                           v  i - v iiv  v  v   i ii  i  vvvi  i  vi i  v ?v 
C rnd-5_family-       4163 GGGTTCGCTTCCGTGTTGCGGCAGGACGTAACAGAAGTTCCATTCTTNCC 4114

  scaffold421|s      52237 CTTCCTGACAATTGAATCTGCAAAAACCATCCTTGATATCATACTTGGCC 52286
                                 vi    i?  ? vv  i  ?  i     ?     ?i i     v
C rnd-5_family-       4113 CTTCCTCGCAATCNAANCGCCAGAANCCGTCCTTNATATCNCATTTGGCA 4064

  scaffold421|s      52287 ATGAATATCTTACAATCTGGCTCAGCTTCCGCAAACACATGTA--GCGCT 52334
                            v   v  i ii vi  ?vv   i     v  i   i i    --ii  v
C rnd-5_family-       4063 AGGAAGATTTCGCCGTCNTCCTCGGCTTCGGCGAACGCGTGTATGATGCG 4014

  scaffold421|s      52335 CTCTTCAACCAGTGACCTAACTGATCAATGGCACC---TGCAGATGTGTT 52381
                            vvvvvi  --   v  i v   i  i     i  ---  vi v   v  
C rnd-5_family-       4013 CGAGAGGAC--GTGCCCCATCTGGTCGATGGCGCCCCGTGGGGCTGTCTT 3966

  scaffold421|s      52382 AAGTGTTG-TGCTGTCATTAACTGATGATA--CCATTGTGCCATTTTGCA 52428
                           v vi  i - ----  i  i     i i  -- vv  i   -----  i 
C rnd-5_family-       3965 TACCGTCGAT----TCGTTGACTGACGGTAGGCGTTTATGC-----TGTA 3925

  scaffold421|s      52429 GTCTAATCCCAAAAGATAAGTCCAAAATTGCCCAGAAGGCTCGTGACTTG 52478
                            v vv iv i v v  i i     i        ii  ?v   vi      
C rnd-5_family-       3924 GGCGCACGCTATACGACAGGTCCAGAATTGCCCGAAANCCTCTCGACTTG 3875

  scaffold421|s      52479 TGGGGTGTCATGGCTAATTGG-GA-GTTTTTACGTTCCTTTGGTACCCGT 52526
                             ?  vi       -i     -  -i      - ?   v?i  -- vv  
C rnd-5_family-       3874 TGNGGAATCATGGC-GATTGGCGATATTTTTA-GNTCCGNCGG--CGGGT 3829

  scaffold421|s      52527 TGCCGCTTGA-GTTGTTCCTACTTGATGACTCGTGCTTGCCCTTGCGCTA 52575
                           i i -     -  i -   i ?ivv i  ii  i  i  ?    -     
C rnd-5_family-       3828 CGTC-CTTGATGTCG-TCCCANCGCACGATCCGCGCCTGNCCTT-CGCTA 3782

  scaffold421|s      52576 CTTTGTCCTCGATTTTGCTTGC-CATTTGTACAATGGCCTCAGGCACTAA 52624
                               v  v  ii i i- iv  -  vi  ?v vi v     vv i  i i
C rnd-5_family-       3781 CTTTCTCGTCAGTCTC-CCGGCGCAGCTGNTCCGTCGCCTCCTGTACCAG 3733

  scaffold421|s      52625 CGCTGATACATGCGGGCCACACACAATTGCAGCTATTGCAGCCTCTATCT 52674
                           i  v  iiv  --    i----- vv   iv --     v  i  i    
C rnd-5_family-       3732 TGCAGACGGAT--GGGCT-----CCCTTGTTG--ATTGCCGCTTCCATCT 3692

  scaffold421|s      52675 CCTCCATCATCCAAAGTTGCCCCACATTTACTGGACACCCTCTCGTTGCA 52724
                            v   vvii     vvi      iii  ?i v  i  ?  ii    v  i
C rnd-5_family-       3691 CGTCCCGTGTCCAATTCTGCCCCGTGTTNGCGGGGCANCCCTTCGTGGCG 3642

  scaffold421|s      52725 TACTCATGTAGTTCTACTGCTGCCGGGTGGTGTAGTGCCAAGCCCTGGGG 52774
                             i viv v  vvv?v    i     i  i  i  ?  ? i iiivvv  
C rnd-5_family-       3641 TATTGGAGGAGAAGNTCTGCCGCCGGATGATGCAGNGCNAGGTTTGTCGG 3592

  scaffold421|s      52775 GCACATCTCACGTTCCGTTGACTTTGTGGGC 52805
                                 i --       -vi  v    ?   
C rnd-5_family-       3591 GCACATTT--CGTTCCG-GAACGTTGTNGGC 3564

Matrix = 20p47g.matrix
Kimura (with divCpGMod) = 36.30
Transitions / transversions = 1.12 (483/432)
Gap_init rate = 0.06 (184 / 2942), avg. gap size = 1.45 (267 / 184)


11 20.74 5.13 0.00 scaffold421|size195849 53591 53629 (142262) (TGTCCATC)n#Simple_repeat 1 41 (0) m_b2547s252i1 130627

  scaffold421|s      53591 TGTCCATCTG-CCATCTCTCTGACCATCCA-CTGTCCCTCT 53629
                                     -      v  iiv ii    -      v   
  (TGTCCATC)n#S          1 TGTCCATCTGTCCATCTGTCCATCTGTCCATCTGTCCATCT 41

Matrix = Unknown
Transitions / transversions = 1.33 (4/3)
Gap_init rate = 0.05 (2 / 38), avg. gap size = 1.00 (2 / 2)


287 31.54 0.77 0.00 scaffold421|size195849 54737 54866 (141025) C rnd-5_family-176#Unknown (1735) 1631 1501 m_b2547s001i5 130628

  scaffold421|s      54737 GCAGGCAAGGATGCTCAATCCCTTTCCTGCTGACGCAAAGTTTGGGT-TG 54785
                              ?  v          vi  i  ii i  i v viv ivv ?    -iv
C rnd-5_family-       1631 GCANGCCAGGATGCTCACCCCTTTCTCCGCCGTCTTCAGCGTNGGGTGCC 1582

  scaffold421|s      54786 CATCCCCTGGGTTTGGCTGAAGTTTGACTATTGCCTTGATGGTTTTGTTG 54835
                            i     v     i  ?i?v  i     v  vv v i   ?  i iv  ?
C rnd-5_family-       1581 CGTCCCCGGGGTTCGGNCNCAGCTTGACGATATCGTCGATNGTCTCCTTN 1532

  scaffold421|s      54836 GATAAGTACACCCTACTGTCAAACTCCATCC 54866
                             v   v ?    iiivi  i v   v    
C rnd-5_family-       1531 GAGAAGAANACCCCGTGATCGATCTCGATCC 1501

Matrix = 20p47g.matrix
Kimura (with divCpGMod) = 35.37
Transitions / transversions = 1.05 (21/20)
Gap_init rate = 0.01 (1 / 129), avg. gap size = 1.00 (1 / 1)


332 22.85 5.41 8.33 scaffold421|size195849 56327 56474 (139417) C rnd-1_family-1222#Unknown (10) 144 1 m_b2547s001i6 130629

  scaffold421|s      56327 AAAAGAGAAAACTACACTAACATCGAAACCC----ACTGGCAACACCTGC 56372
                               vi  v          i  --i i    ---- v?v        iv 
C rnd-1_family-        144 AAAACGGACAACTACACTAGCA--AAGACCCCTCCAGNTGCAACACCCTC 97

  scaffold421|s      56373 ACTGGTGGTG-CCGCTCAATAAAGCGAATGAGGCTACGAGGATAG-AGCT 56420
                            -    v i - i    i i   i           i  iv  i  -    
C rnd-1_family-         96 A-TGGTTGCGGCTGCTCGACAAAACGAATGAGGCTGCGGTGACAGCAGCT 48

  scaffold421|s      56421 -ACCTCTCTCCTCTTAGCGTCACTCTGTTGT-TACTGGATGGCACGTCTG 56468
                           -   v ---------   v iii      v -    vvii   v      
C rnd-1_family-         47 CACCGC---------AGCCTTGTTCTGTTTTGTACTCCGCGGCCCGTCTG 7

  scaffold421|s      56469 TCCATC 56474
                                 
C rnd-1_family-          6 TCCATC 1

Matrix = 20p47g.matrix
Kimura (with divCpGMod) = 22.92
Transitions / transversions = 1.38 (18/13)
Gap_init rate = 0.12 (17 / 147), avg. gap size = 1.18 (20 / 17)


297 19.67 0.00 0.00 scaffold421|size195849 56571 56631 (139260) C genome_9_1663#DNA (306) 125 65 m_b2547s001i7 130630

  scaffold421|s      56571 GGGAAAATATTCGTGAGGGCTTTAGCTCCATTTCAGTACATGAAATACCG 56620
                                 v     v      i     i  i    v  iiv  v     v v
C genome_9_1663        125 GGGAAACTATTCTTGAGGGTTTTAGTTCTATTTGAGCGGATTAAATAACT 76

  scaffold421|s      56621 GAAAAACACAA 56631
                                      
C genome_9_1663         75 GAAAAACACAA 65

Matrix = 20p47g.matrix
Kimura (with divCpGMod) = 20.63
Transitions / transversions = 0.71 (5/7)
Gap_init rate = 0.00 (0 / 60), avg. gap size = 0.0 (0 / 0)


4659 4.42 3.43 0.32 scaffold421|size195849 56643 57254 (138637) genome_5_2387#DNA 1 631 (0) m_b2547s001i8 130631

  scaffold421|s      56643 CAAGACAGGCAAGTTTGCCACGTGGATGATTTTTGAGCGACTAACTGACG 56692
                                                                   i         
  genome_5_2387          1 CAAGACAGGCAAGTTTGCCACGTGGATGATTTTTGAGCGATTAACTGACG 50

  scaffold421|s      56693 TCAAATGACAACAACTGAAGACAACTGACGTCTTTTACATTATCTCATTA 56742
                               v    i                                        
  genome_5_2387         51 TCAACTGACGACAACTGAAGACAACTGACGTCTTTTACATTATCTCATTA 100

  scaffold421|s      56743 ATGTGACTAACCAAGTGACGACATAAGAAGGCACCATGTGACGACCCTAA 56792
                                                                        v  i 
  genome_5_2387        101 ATGTGACTAACCAAGTGACGACATAAGAAGGCACCATGTGACGACACTGA 150

  scaffold421|s      56793 CGACAATGTGACGACCC-AAGTGACAACACTGAAGACAAAATGACGACCC 56841
                           v     vi         -       i              i         
  genome_5_2387        151 AGACAAAATGACGACCCTAAGTGACGACACTGAAGACAAAGTGACGACCC 200

  scaffold421|s      56842 TAAGTGACGGCACTGAAGACAAA-TGACGACTGAACTGAAGGCAGTTAAC 56890
                           -                      -       i    v             
  genome_5_2387        201 -AAGTGACGGCACTGAAGACAAAATGACGACCGAACAGAAGGCAGTTAAC 249

  scaffold421|s      56891 GACATTTTAACGACCCTTGGTGACGACACTGACGAACTTCGTGACGACAC 56940
                                             i                               
  genome_5_2387        250 GACATTTTAACGACCCTTAGTGACGACACTGACGAACTTCGTGACGACAC 299

  scaffold421|s      56941 TGACGACCCCTACGTGGTATATATACGACTGCCTACTGACAATAGTGACG 56990
                                                                   i         
  genome_5_2387        300 TGACGACCCCTACGTGGTATATATACGACTGCCTACTGACGATAGTGACG 349

  scaffold421|s      56991 AACAAAGTGAGGACAAAGACGACTGATGACCCTAAGCAAAAACATAGTGA 57040
                                     v v             i     i                 
  genome_5_2387        350 AACAAAGTGACGTCAAAGACGACTGACGACCCCAAGCAAAAACATAGTGA 399

  scaffold421|s      57041 AGACAAACTGACGACACAAGTGACGACCGTGAAGTCCTTTTGACGACCCA 57090
                                                                             
  genome_5_2387        400 AGACAAACTGACGACACAAGTGACGACCGTGAAGTCCTTTTGACGACCCA 449

  scaffold421|s      57091 AGTGATGACACTGACGACACAATGACGGCCCAAGTGACGACA-------- 57132
                                i                i                   --------
  genome_5_2387        450 AGTGACGACACTGACGACACAACGACGGCCCAAGTGACGACACCTGACGA 499

  scaffold421|s      57133 ----------ACCCATAGTGAAGGCATGAAATGACCCGATATTTTTAAGT 57172
                           ----------    i                                   
  genome_5_2387        500 CATTTTAACGACCCGTAGTGAAGGCATGAAATGACCCGATATTTTTAAGT 549

  scaffold421|s      57173 GACGTCAACTGACGACATCGGACGACATTGGACGACT-CAGTTGGTGACT 57221
                                                                -  vi   i  - 
  genome_5_2387        550 GACGTCAACTGACGACATCGGACGACATTGGACGACTCCATCTGGCGA-T 598

  scaffold421|s      57222 CTTTATCGCTAAAGTCCAAAGTTGCCTGTCTTG 57254
                           vi       i                       
  genome_5_2387        599 ACTTATCGCCAAAGTCCAAAGTTGCCTGTCTTG 631

Matrix = 20p47g.matrix
Kimura (with divCpGMod) = 3.17
Transitions / transversions = 2.00 (18/9)
Gap_init rate = 0.01 (7 / 611), avg. gap size = 3.29 (23 / 7)


3811 4.26 0.21 0.00 scaffold421|size195849 57358 57827 (138064) genome_12_15043#LTR/Copia 1 471 (136) m_b2547s001i9 130632

  scaffold421|s      57358 AGAGAGGTTGTAACAAGGTTCAATGATCTACGCTCCACGATCAACCCTCC 57407
                                         i        i                          
  genome_12_150          1 AGAGAGGTTGTAACGAGGTTCAACGATCTACGCTCCACGATCAACCCTCC 50

  scaffold421|s      57408 CCGATTTTCGTCAGAATTGGCTACTTGTCAGTTTGATGACGCAATGCGCT 57457
                                   i                                         
  genome_12_150         51 CCGATTTTTGTCAGAATTGGCTACTTGTCAGTTTGATGACGCAATGCGCT 100

  scaffold421|s      57458 CAACGTAGAACGATTCATCGCAAAATTGCGTTGCGTGTAATCGATTTCAC 57507
                                                                             
  genome_12_150        101 CAACGTAGAACGATTCATCGCAAAATTGCGTTGCGTGTAATCGATTTCAC 150

  scaffold421|s      57508 GCAAAAATCCAAACTCAAATTCCAGAATTTGAGTTTGGATTTTCTAAAGT 57557
                                                                       v     
  genome_12_150        151 GCAAAAATCCAAACTCAAATTCCAGAATTTGAGTTTGGATTTTCGAAAGT 200

  scaffold421|s      57558 AATTTCACGTAGGAATACATAGTTGAAAATGGGCAGGTTCAGTTCCACGC 57607
                                v                            v               
  genome_12_150        201 AATTTAACGTAGGAATACATAGTTGAAAATGGGCCGGTTCAGTTCCACGC 250

  scaffold421|s      57608 TCTCTAATCGTGAACTTGACAGCTGTTGATGCCTCATGACCACTTTTAGA 57657
                                                         i   v           v   
  genome_12_150        251 TCTCTAATCGTGAACTTGACAGCTGTTGATACCTGATGACCACTTTAAGA 300

  scaffold421|s      57658 CAAGAATGGTGTCGCAGGTATGTGTAGTACGTACCAGGGGCAATACCAAA 57707
                                         i              i        v           
  genome_12_150        301 CAAGAATGGTGTCGTAGGTATGTGTAGTATGTACCAGGTGCAATACCAAA 350

  scaffold421|s      57708 CGCAT-GTAGAATTAAAAACCAGAAGAAGACAACAAAGGCAGAGCAGTTC 57756
                              i - v i                          i   ii        
  genome_12_150        351 CGCGTAGAAAAATTAAAAACCAGAAGAAGACAACAAGGGCGAAGCAGTTC 400

  scaffold421|s      57757 GAACAAGCGTGGGGTAGAATTTGTGACGTCAAACCAGCTGTGTTGTTACA 57806
                                                                             
  genome_12_150        401 GAACAAGCGTGGGGTAGAATTTGTGACGTCAAACCAGCTGTGTTGTTACA 450

  scaffold421|s      57807 ACCAGAGTTTCGTGCACGAAA 57827
                               v          i     
  genome_12_150        451 ACCACAGTTTCGTGCGCGAAA 471

Matrix = 20p47g.matrix
Kimura (with divCpGMod) = 3.37
Transitions / transversions = 1.50 (12/8)
Gap_init rate = 0.00 (1 / 469), avg. gap size = 1.00 (1 / 1)


5625 10.26 2.60 3.68 scaffold421|size195849 57828 58789 (137102) C genome_7_155710-9]4#Unspecified (2) 953 2 m_b2547s001i10 130633

  scaffold421|s      57828 GGAGTTAAGGGAAATAAGCTTTTTTGTCAAACTCATTTGCCATCTAAAGC 57877
                                                                    v        
C genome_7_1557        953 GGAGTTAAGGGAAATAAGCTTTTTTGTCAAACTCATTTGCCCTCTAAAGC 904

  scaffold421|s      57878 ATTTTGGCTTGGATTTCATAATTTAATCACG--TAGACCAACACTGAGCG 57925
                                     i             v   v v--        v        
C genome_7_1557        903 ATTTTGGCTTAGATTTCATAATTTTATCTCTCTTAGACCAAAACTGAGCG 854

  scaffold421|s      57926 GGGTTGTGCGATGAGAGGTACGTAATTACAGCCGCATTTTCGGAATTCTT 57975
                            i      v vi v    - ---        i ii             ii
C genome_7_1557        853 GAGTTGTGGGCCGTGAGG-A---AATTACAGTCATATTTTCGGAATTCCC 808

  scaffold421|s      57976 GTACGCTGCGACAAATGGTAT--CATC-TCAGGCATATAAGAATGTCTTG 58022
                              i    iiv          --i   -         i--        i 
C genome_7_1557        807 GTATGCTGTACCAAATGGTATGGTATCATCAGGCATAC--GAATGTCTCG 760

  scaffold421|s      58023 TACCTACCTACATAGACGTAACTCTAGAGTTGGTTATAAAAGTAGAGGTT 58072
                                  v   v    i----------         --i    v      
C genome_7_1557        759 TACCTACATACCTAGAT----------AGTTGGTTA--GAAGTTGAGGTT 722

  scaffold421|s      58073 CTTTTCGTGTCATGCGGGAATGGAGGGAGTCCCAGAAAGTACCGGTTCCC 58122
                               i    v              i      i            i     
C genome_7_1557        721 CTTTCCGTGGCATGCGGGAATGGAAGGAGTCTCAGAAAGTACCGATTCCC 672

  scaffold421|s      58123 ATAGGGAAGTTTATTCGTGTTTAAGCTGAACGGCTTACTTTGGGAAAATG 58172
                              vv    i  v             i              v        
C genome_7_1557        671 ATATCGAAGCTTTTTCGTGTTTAAGCCGAACGGCTTACTTTTGGAAAATG 622

  scaffold421|s      58173 GCTTAATCTTTAAAGTAAGCCATTTCCCAAGAGTAAGCCGTTTAGATCCA 58222
                                                    i                 v      
C genome_7_1557        621 GCTTAATCTTTAAAGTAAGCCATTTTCCAAGAGTAAGCCGTTTCGATCCA 572

  scaffold421|s      58223 AATCGGCTCACTTTAGAAATATGGCTTAGTCTTGAAAGTAAGTCTTTCTG 58272
                             v                v                              
C genome_7_1557        571 AAACGGCTCACTTTAGAAAAATGGCTTAGTCTTGAAAGTAAGTCTTTCTG 522

  scaffold421|s      58273 TTAAGATTAAGCCTAATTACATGGGAATCAATATTTTTTTTACGAGAAAG 58322
                           v  v             i               viv    v         
C genome_7_1557        521 ATACGATTAAGCCTAATCACATGGGAATCAATAACGTTTTAACGAGAAAG 472

  scaffold421|s      58323 CTTGAAAGTGTGCCATTTTCTGAAGAGTAAGCCGTTTTGGCCTGAAATGG 58372
                                    i    i   v                  vi  v        
C genome_7_1557        471 CTTGAAAGTATGCCGTTTACTGAAGAGTAAGCCGTTTAAGCGTGAAATGG 422

  scaffold421|s      58373 CTTACTCTTCAGAAAATGGCTTGTTTTCAATAGTAAGCCGTTTTCTCAAG 58422
                                           i     i       v        ii         
C genome_7_1557        421 CTTACTCTTCAGAAAACGGCTTATTTTCAAAAGTAAGCCACTTTCTCAAG 372

  scaffold421|s      58423 AGTAAGCCGTTCTCGCTTAAAACGGCTTACTCTTGGAAAATGGCTTGCTT 58472
                                      i     i                            i   
C genome_7_1557        371 AGTAAGCCGTTTTCGCTCAAAACGGCTTACTCTTGGAAAATGGCTTACTT 322

  scaffold421|s      58473 ATCC-AAAGAAAGCTGTTGAACGGAATAAGTAACTTG-TTTTAGGATCAT 58520
                           v   -         i            v   v     -        v   
C genome_7_1557        321 TTCCAAAAGAAAGCCGTTGAACGGAATCAGTTACTTGTTTTTAGGAACAT 272

  scaffold421|s      58521 GTTGGGATAATTATTTACTAGACAATAAAATCAATGCAACTACCACATAT 58570
                                 v      v    -   ---- v               vi  i  
C genome_7_1557        271 GTTGGGCTAATTAATTAC-AGA----ACAATCAATGCAACTACGGCACAT 227

  scaffold421|s      58571 CTTATATCTACCATAACCTCTAAACGTTTTAATTTTTATTCCTTCGTCTG 58620
                             i  ivv      -    v    v                       v 
C genome_7_1557        226 CTCATGGGTACCAT-ACCTATAAAAGTTTTAATTTTTATTCCTTCGTCGG 178

  scaffold421|s      58621 CCAATCAACTCCCCTTTCATCCTTGCACATCCTCATACTATGGTGCGTGA 58670
                               i      i       i      v             -----     
C genome_7_1557        177 CCAACCAACTCTCCTTTCACCCTTGCCCATCCTCATACTA-----CGTGA 133

  scaffold421|s      58671 GGTACCATAGGTACCAGTTGCTTTGTGGAGGTCAAACTACAGTA-CCTAC 58719
                             -----         v   i                  -i   -     
C genome_7_1557        132 GG-----TAGGTACCACTTGTTTTGTGGAGGTCAAACTA-GGTACCCTAC 89

  scaffold421|s      58720 AAGTATAGAGTTCAACTATTGTA---------------CCA--TTAAATT 58752
                           i    i            iii  ---------------   --       
C genome_7_1557         88 GAGTACAGAGTTCAACTACCATATTCTTCATTAATAAGCCATTTTAAATT 39

  scaffold421|s      58753 TAGTTGCCATAACAGAGGCTCTTTTCCCTCAACTCCA 58789
                                     i                          
C genome_7_1557         38 TAGTTGCCATGACAGAGGCTCTTTTCCCTCAACTCCA 2

Matrix = 20p47g.matrix
Kimura (with divCpGMod) = 9.92
Transitions / transversions = 1.16 (51/44)
Gap_init rate = 0.04 (43 / 961), avg. gap size = 1.40 (60 / 43)


2100 9.30 0.00 6.39 scaffold421|size195849 58803 59135 (136756) genome_3_18267#DNA 1 313 (126) m_b2547s001i11 130634

  scaffold421|s      58803 CCGTAAACTGCGGGGTATAAGTACCACCGGAGTATAAGTTCCAATCGGGC 58852
                                         viv                              v  
  genome_3_1826          1 CCGTAAACTGCGGGTCTTAAGTACCACCGGAGTATAAGTTCCAATCGCGC 50

  scaffold421|s      58853 GATCGCATGAACATTTTCGTTTTTCTCCTGCTTAACCTGCTTAACCCCAC 58902
                                   i                     i    v ---------    
  genome_3_1826         51 GATCGCATAAACATTTTCGTTTTTCTCCTGTTTAAGC---------CCAC 91

  scaffold421|s      58903 AACTTAGAGCGAAAACTCCCTTGAATGGTTTCTCCTTCCCAACAGCAACA 58952
                                            vi                               
  genome_3_1826         92 AACTTAGAGCGAAAACTGTCTTGAATGGTTTCTCCTTCCCAACAGCAACA 141

  scaffold421|s      58953 CGCAGATCTGTATACGCCCCAATAACTCCGTGCAGTTGCTGAGTTATGCC 59002
                           i  v                                              
  genome_3_1826        142 TGCCGATCTGTATACGCCCCAATAACTCCGTGCAGTTGCTGAGTTATGCC 191

  scaffold421|s      59003 GAACAGCATCAAAACTCACGACACTCTCATGACACATCGGGACACAACAA 59052
                                   v          -----------          ii        
  genome_3_1826        192 GAACAGCAGCAAAACTCAC-----------GACACATCGGAGCACAACAA 230

  scaffold421|s      59053 AAATAAACCATACCATGCTATTTGCACAAGAGTCGGTGAGAGAATTGGCG 59102
                                        ii                       v           
  genome_3_1826        231 AAATAAACCATACTGTGCTATTTGCACAAGAGTCGGTGCGAGAATTGGCG 280

  scaffold421|s      59103 GGAAACTGAGCTCGTCTTGAGCAAAAAGGCAAA 59135
                                    ivi   vii vi iii i      
  genome_3_1826        281 GGAAACTGAAACCGTACCGTACGGGAGGGCAAA 313

Matrix = 20p47g.matrix
Kimura (with divCpGMod) = 9.29
Transitions / transversions = 1.64 (18/11)
Gap_init rate = 0.06 (20 / 332), avg. gap size = 1.00 (20 / 20)


1172 26.36 4.69 2.55 scaffold421|size195849 60049 60624 (135267) C rnd-1_family-1354#Unknown (500) 896 309 m_b2547s001i12 130635

  scaffold421|s      60049 ACGCCGATGTGCAAGGGATATGTGGGGATGAAGAAGGAGAAGTTTTGCTC 60098
                             v     v   iii  ? vi     v?i  iv i         i   v 
C rnd-1_family-        896 ACCCCGATTTGCGGAGGNTTCGTGGGCNCGAGCAGGGAGAAGTTCTGCAC 847

  scaffold421|s      60099 CGTTCGTCCCGAGTTGTGCTCGGTGTTGAGC-CACTCCC---TCAAGGCC 60144
                           i ii vv? v i?vi    ? --i    vv -   v   ---v   i vv
C rnd-1_family-        846 TGCCCCGNCGGGNGCGTGCNC--CGTTGCTCGCACGCCCATCGCAAAGGG 799

  scaffold421|s      60145 CCGGTCGCTCAGAACACAGTGTACGTGGCGAAATCTGAGAC---CACGGG 60191
                           vi v ?? v ? iv   iv          -     -    v--- v   v
C rnd-1_family-        798 GTGCTNNCGCNGGCCACGCTGTACGTGGC-AAATC-GAGAAGGGCTCGGT 751

  scaffold421|s      60192 CATCCT-------CAAACCCTCAGTGTCCGCTTCGATCGCTGAGAAGAGT 60234
                           ?ii   ------- vvi     i i - v  i i ---  i        i
C rnd-1_family-        750 NGCCCTGTTTACCCCCGCCCTCGGCG-CGGCCTTG---GCCGAGAAGAGC 705

  scaffold421|s      60235 GCAGTCTTTCGTTTGCACGG-AGGAAACGCTCACCCCATGGTGACCTGGA 60283
                            vv     i ivi v     -i  ii i  i                   
C rnd-1_family-        704 GGCGTCTTCCAGCTCCACGGCGGGGGATGCCCACCCCATGGTGACCTGGA 655

  scaffold421|s      60284 AGGCCCTCTTTGATTGCATCGAGGCGAACGCCCAGGT--TGGAACCGTGG 60331
                               i  v  i  i   i ?     v     vvv  i--i   v  ivv 
C rnd-1_family-        654 AGGCTCTGTTCGACTGCGTNGAGGCCAACGCGGTGGCAACGGACCCAGCG 605

  scaffold421|s      60332 ACTCTCCATTCGTCACGGAAGATGATTCCAAGGACCTAGTTGAGGAATCG 60381
                            v  v  -  ?     v  i  i  i  v    i?  v  ?     i  v
C rnd-1_family-        604 AGTCGCC-TTNGTCACCGAGGACGACTCGAAGGGNCTCGTNGAGGAGTCC 556

  scaffold421|s      60382 ATAAGGTTCACCAATCCTACCCCTAAGCGGGTGCGCC--TCACGAAGGAG 60429
                                 i  v ?  i  i     i        v  v --     vv?ii 
C rnd-1_family-        555 ATAAGGCTCTCNAACCCCACCCCCAAGCGGGTTCGGCTGTCACGTCNAGG 506

  scaffold421|s      60430 ACGGAGTGGAAGGATG-GGGAGGGCATGGATCTTGCCGGCT--GTGTTCG 60476
                           v   vv v    v v -      ----i  iv  i  vv i-- v?    
C rnd-1_family-        505 TCGGCCTCGAAGCAGGCGGGAGG----AGACATTACCCTCCAGGANTTCG 460

  scaffold421|s      60477 CTCATCAAAGG----CAGCATTCGAGAAGGCAAAGCGGGAGTTGACAAGG 60522
                            v i?v i v ---- i  v   i  iv   ii   i    i v? ?   
C rnd-1_family-        459 CGCGNGAGACGACCACGGCCTTCAAGGCGGCGGAGCAGGAGCTCNCNAGG 410

  scaffold421|s      60523 CTGCACA-CATCTTTGACGCTTGTTGCCTCATTGACGGGACGACCAAAGA 60571
                           ?      -  v i i-   ? v  ?     ii ?     i  ?  v   v
C rnd-1_family-        409 NTGCACACCAGCCTC-ACGNTGGTNGCCTCGCTNACGGGGCGNCCCAAGC 361

  scaffold421|s      60572 GGGACCTCAACGACGGATCGGCGTGGGCAGCCATAGAGAGGATCGATGAT 60621
                              ??v      ??  i           i         - v  v  i  i
C rnd-1_family-        360 GGGNNGTCAACGNNGGGTCGGCGTGGGCGGCCATAGAG-GCATGGACGAC 312

  scaffold421|s      60622 AGG 60624
                              
C rnd-1_family-        311 AGG 309

Matrix = 20p47g.matrix
Kimura (with divCpGMod) = 29.09
Transitions / transversions = 1.03 (75/73)
Gap_init rate = 0.05 (26 / 575), avg. gap size = 1.62 (42 / 26)


12 19.42 4.65 2.27 scaffold421|size195849 63179 63221 (132670) (GAAG)n#Simple_repeat 1 44 (0) m_b2547s252i2 130636

  scaffold421|s      63179 GAAGGAATGAAGGATGG-AGGATTGAAGCGCAAGCAGG-AGGAAG 63221
                                  v      v  -    vv    - v i v   -      
  (GAAG)n#Simpl          1 GAAGGAAGGAAGGAAGGAAGGAAGGAAG-GAAGGAAGGAAGGAAG 44

Matrix = Unknown
Transitions / transversions = 0.17 (1/6)
Gap_init rate = 0.07 (3 / 42), avg. gap size = 1.00 (3 / 3)


1507 20.80 1.74 1.96 scaffold421|size195849 63725 64185 (131706) C rnd-1_family-482#Unknown (78) 3530 3071 m_b2547s001i13 130637

  scaffold421|s      63725 TGGTGGGACTGGAGTAAGGGATCCCGGTTGTTTTTCTGGCGGTGGCCGGA 63774
                                   ?     vvi   v  v? ?i ?  i                v
C rnd-1_family-       3530 TGGTGGGANTGGAGACGGGGCTCGNGNCTNTTCTTCTGGCGGTGGCCGGC 3481

  scaffold421|s      63775 A-CGGGCGCAGGCGTGGGCTCGGTCTGGACAGCCACA-TATGTTGGTTAA 63822
                           i- vvv   -         i   vv   ?     v  -  ivi i-iii 
C rnd-1_family-       3480 GTCCTTCGC-GGCGTGGGCCCGGGATGGNCAGCCCCACTACCCTA-CCGA 3433

  scaffold421|s      63823 GGACCTCCCTCGGT--ACCAGAAGCCCCAAAAGAAACCGGCAAATAATCG 63870
                              ?     ?  v --    --       iv  ivv  ?i-i  i?viv 
C rnd-1_family-       3432 GGANCTCCCNCGTTTCACCA--AGCCCCAGCAGGCCCCNA-GAACNCCGG 3386

  scaffold421|s      63871 AGATCGTCGTCTGGTGATAG-AAAAAATCGAGAAGGTGCGGAAAAAGGGA 63919
                             iv  vvi  vi   v i - i  i? ? iv     v   i i i ??i
C rnd-1_family-       3385 AGGACGGGATCAAGTGCTGGCAGAAGNTNGGCAAGGTCCGGGAGAGGNNG 3336

  scaffold421|s      63920 CACATCG-CGCCGGGGCCGGT-TAAGAGTTTA-ACTCATTTTTTCTATGT 63966
                           i      -       -     - ?  v i   -i v     ---   i  
C rnd-1_family-       3335 TACATCGACGCCGGG-CCGGTCTNAGCGCTTACGCACATTT---CTACGT 3290

  scaffold421|s      63967 GCCCACGGGAGATAATGACACCAGAATGGTGTACAACGGCACCTCCTCCG 64016
                           ?    v   i  i?v?   ii v i     ?        v  ?  ?    
C rnd-1_family-       3289 NCCCAAGGGGGACNCNGACGTCCGGATGGTNTACAACGGGACNTCNTCCG 3240

  scaffold421|s      64017 GCTTAAACGATTGCTTATACGCTCCACACTTTGGTCTACCAGTCATCCGG 64066
                            ?? ?     ?   i i v   ?  ?     i  ?  ?  v     ?   
C rnd-1_family-       3239 GNNTNAACGANTGCCTGTTCGCNCCNCACTTCGGNCTNCCCGTCATNCGG 3190

  scaffold421|s      64067 CACGCTCTCAGGAGCTTGCTCCCTGGTTATCATCAGGCAGACATTGATGT 64116
                                v  ?v ?   i   ??  v  ?  ii i  i  i     ?  i  
C rnd-1_family-       3189 CACGCGCTNCGNAGCCTGCNNCCGGGNTACTACCAAGCGGACATNGACGT 3140

  scaffold421|s      64117 TGCAGAGATGTTCCTCAACTTCAACTTGGGAGAAGTCCTACAGCCCTACT 64166
                           i ?i           ?       v i    i  ?vvv  ? i?       
C rnd-1_family-       3139 CGNGGAGATGTTCCTNAACTTCATCCTGGGGGANCAGCTNCGNCCCTACT 3090

  scaffold421|s      64167 CCGGAGTAGACCTCACCCA 64185
                               i  ?   v    ?  
C rnd-1_family-       3089 CCGGGGTNGACGTCACNCA 3071

Matrix = 20p47g.matrix
Kimura (with divCpGMod) = 23.80
Transitions / transversions = 1.29 (53/41)
Gap_init rate = 0.03 (16 / 460), avg. gap size = 1.06 (17 / 16)


2124 22.54 0.94 1.42 scaffold421|size195849 64226 64864 (131027) rnd-1_family-862#Unknown 1 636 (0) m_b2547s001i14 130638

  scaffold421|s      64226 TGGGAGCATTGGACCAGGAACTTCATGGGGCTTCGGGATTCCCCGTATCG 64275
                                  iv      v      ?      ?  vvv   i     ?  i  
  rnd-1_family-          1 TGGGAGCGGTGGACCCGGAACTNCATGGGNCTGACGGACTCCCCNTACCG 50

  scaffold421|s      64276 ATCGATACAATTGATGATCATTGCCAAGCAGGTCACATATGGGGACCACA 64325
                           ?  v  v  i?  i  ? ?  ?        v  vi ?  i  ?    i??
  rnd-1_family-         51 NTCCATCCAGNTGGTGNTNATNGCCAAGCACGTGGCNTACGGNGACCGNN 100

  scaffold421|s      64326 CTGATCCGAACAACCCATTCCATTGGGAGGCAATCATTCTGAACCTCCCT 64375
                           vv  i v  v            ?     ?vv?i  i ?        ?  v
  rnd-1_family-        101 AGGACCGGACCAACCCATTCCANTGGGANCGNGTCGTNCTGAACCTNCCG 150

  scaffold421|s      64376 GGGTCTTGGAACTATGACCCAACCCTACCTTGGGTGTTCAAGGTTAGATA 64425
                             vv ?i   v   i     v     i  ?     ?        iv i? 
  rnd-1_family-        151 GGCACNCGGACCTACGACCCCACCCTGCCNTGGGTNTTCAAGGTCCGGNA 200

  scaffold421|s      64426 CGATGGGCACCTCGGATGCGAAGTATATGTCTATGTTGACGACGGAAAGG 64475
                           ?  i  ?   ? ? v??    ?  ? ?i  ?  i  v        ?    
  rnd-1_family-        201 NGACGGNCACNTNGCNNGCGANGTNTNCGTNTACGTGGACGACGGNAAGG 250

  scaffold421|s      64476 TCACAGGCTGGTGCAAGGTGGCTTGCTGGCGGGCAGCCGCAGAGTTTTCC 64525
                           i   i  v    ?  i  i   v      vi   v?   v vi   iv i
  rnd-1_family-        251 CCACGGGATGGTNCAGGGCGGCGTGCTGGGAGGCCNCCGGACGGTTCGCT 300

  scaffold421|s      64526 AAGGTGATGGCAAAACTTGGGTTGCAGGACGCTGCAAGGAAGCGCACTGA 64575
                                 v v  v ii  v   v ?        iv v?       v  v  
  rnd-1_family-        301 AAGGTGCTCGCCAGGCTGGGGATNCAGGACGCCTCCNGGAAGCGGACGGA 350

  scaffold421|s      64576 GCCATCCACTACGCCTGGGCCATGGGCCGGAAGTGTAGTCCACACAAATG 64625
                           i  v     v  v  v  ?  ?     ?  i  i  ?        ii i 
  rnd-1_family-        351 ACCCTCCACGACCCCGGGNCCNTGGGCNGGGAGCGTNGTCCACACGGACG 400

  scaffold421|s      64626 GAGCGGAGGTGGCTTTGTTGGTGTCAGAAAAGAAGAGGGATAAAACACAG 64675
                           i---  iv    i viv        ?v i      v    i  i  v  i
  rnd-1_family-        401 A---GGGCGTGGTTACCTTGGTGTCNCAGAAGAAGTGGGACAAGACCCAA 447

  scaffold421|s      64676 CGGCTGGTCACCGAGCT--GA-ACACTA-TGACGGCT--ACCTCCAAGAT 64719
                           vi    i  ivv     --  - v iv -i  v   i--  v v --  i
  rnd-1_family-        448 GAGCTGATCGAGGAGCTCCGACAGATGAGCGAGGGCCCGACGTAC--GAC 495

  scaffold421|s      64720 TGAGAGCAAGGCTCTAGAACGTATACGTGGATATCTTATATATGTCTCGA 64769
                           i ?i   --  --  i  i iv  v  v  ? vi  v  ?  i     ?v
  rnd-1_family-        496 CGNAAGC--GG--CTGGAGCAGATCCGGGGNTTCCTGATNTACGTCTCNC 541

  scaffold421|s      64770 GGACGTATAGATGGATGGTGCCGTACCTGAAGGGGATTCATTTAACCATA 64819
                                  iiii        v  ?     ?      v ?  ii i     v
  rnd-1_family-        542 GGACGTACGAGTGGATGGTCCCNTACCTNAAGGGGCTNCACCTGACCATC 591

  scaffold421|s      64820 GATTCCTGGCGGACGGATCGGGACCAGGAGGGATACAAGCGGAAG 64864
                             ivv?   v  iv  i?v i    ??     i      v     
  rnd-1_family-        592 GACGGNTGGAGGGAGGGNAGAGACCNNGAGGGGTACAAGAGGAAG 636

Matrix = 20p47g.matrix
Kimura (with divCpGMod) = 24.85
Transitions / transversions = 0.97 (70/72)
Gap_init rate = 0.02 (13 / 638), avg. gap size = 1.15 (15 / 13)


5784 22.87 2.85 2.95 scaffold421|size195849 65100 67135 (128756) C rnd-1_family-482#Unknown (1487) 2121 88 m_b2547s001i15 130637

  scaffold421|s      65100 TATATATGATGGGAGATGCCAGCGGAAAGGGGTTTGGTACCGCGGTTTGG 65149
                            i  iv       ?  i        i     ?  i  ?v ?  v  ?   
C rnd-1_family-       2121 TGTACCTGATGGGNGACGCCAGCGGGAAGGGNTTCGGNTCNGCCGTNTGG 2072

  scaffold421|s      65150 GAGA-AGGGAAC--CCTGTACTGGGAGTCAGGGCACTTCACGTCTACGTA 65196
                             v -  ?    --   ? ---       i  ??   v i?vi v  ?  
C rnd-1_family-       2071 GACACAGNGAACATCCTNT---GGGAGTCGGGNNACTACGNCCCGACNTA 2025

  scaffold421|s      65197 CCAGGAGGAATCCTCAAATTACAGGGAAGCGTCTAACCTAATCCTACGCC 65246
                               ??   iv    ?  i ? ? i     ?vvi     ii  iiv  v 
C rnd-1_family-       2024 CCAGNNGGAGACCTCNAACTNCNGAGAAGCNGACAACCTGGTCTCCCGGC 1975

  scaffold421|s      65247 TGGAAGACTTGGAGCAAGAAGGAAAACTGGAGGACGCGGAAGTCTTTGTG 65296
                               i  v      v i  v  ?vivi  iv         i  ?  i  v
C rnd-1_family-       1974 TGGAGGAGTTGGAGAAGGACGGNCGCTTGACGGACGCGGAGGTNTTCGTC 1925

  scaffold421|s      65297 TTCACGGACAATGCGGTGTTTGAAGGAACTTTTTATAAGGGTCATTCAAA 65346
                                      i  v i   i  i  ?  i     i     ?  i  ?? 
C rnd-1_family-       1924 TTCACGGACAACGCCGCGTTCGAGGGNACCTTTTACAAGGGNCACTCNNA 1875

  scaffold421|s      65347 TTCTAAGAAGCTAAATGGCTTGATCCTCCGGGTGAGGCAAGTGGAGAGAA 65396
                           i  ii       ?  i i?? v     ?   v ?v    i  ?v iv  ?
C rnd-1_family-       1874 CTCCGAGAAGCTNAACGANNTCATCCTNCGGCTNCGGCAGGTNCAACGAN 1825

  scaffold421|s      65397 GAA-CGGGGTGCATACTCCATGTTATCCACGTTGCAGGAACAAGGATGAA 65445
                            ? -   v  -   ?  ?  i  ?        v  i  ?  ?v ?     
C rnd-1_family-       1824 GNACCGGCGT-CATNCTNCACGTNATCCACGTGGCGGGNACNCGNATGAA 1776

  scaffold421|s      65446 AGAGGCCGGCATAGATGGGCTCTCCCATGGAGACCTGATAGAGGGGATGA 65495
                           i     v  ?  v  i  ?  v    iv  i      ? i  i  ?    
C rnd-1_family-       1775 GGAGGCGGGNATCGACGGNCTGTCCCGGGGGGACCTGNTGGAAGGNATGA 1726

  scaffold421|s      65496 TGAAGCGAGGATCAGATCCGATGC-GCTTCCTGCCTCTATGCAAGGGAGC 65544
                                 vi   ? -  i  ??   - i   ?    ii vv  v  ---  
C rnd-1_family-       1725 TGAAGCCGGGANC-GACCCNNTGCGGTTTCNTGCCCTTCAGCCAG---GC 1680

  scaffold421|s      65545 GTCTGAGAGAGCAGGCCCGGGTGTCGA---GAAATGGGTGAGGAGCTGGT 65591
                            v i  -v  ? i ? vv i v v  i--- v       ?v  vv     
C rnd-1_family-       1679 GGCCGA-CGANCGGNCGGGAGGGGCGGTCTGCAATGGGTNCGGTCCTGGT 1631

  scaffold421|s      65592 GGGCCCTGGAGGACGGGACTCCTTGGTTTGGGCGTGAGCTAAAGTTGCTC 65641
                             i vvv          i iv i    vi   vvvvv?  v   vi?i v
C rnd-1_family-       1630 GGACAAGGGAGGACGGGGCCGCCTGGTGCGGGGCACCNCTCAAGACNTTA 1581

  scaffold421|s      65642 ACCCCAAAGGATTGGTTTTTATTGTACCAAAACGAGGAGCCTCGACTGTG 65691
                           i    vi i  i     i???i ?i  v  v?   vv    iv i  ?  
C rnd-1_family-       1580 GCCCCCGAAGACTGGTTCNNNCTNCACGAATNCGATCAGCCCAGGCTNTG 1531

  scaffold421|s      65692 GCTTCCCCCTCCCGCAGCTATGGAGACCGCGCTGGAATTATTTTGTGATG 65741
                            -v      i     v  i    v     i      i? i  iv?i  v 
C rnd-1_family-       1530 G-GTCCCCCCCCCGCCGCCATGGCGACCGTGCTGGAGNTGTTCGNCGAGG 1482

  scaffold421|s      65742 ACCGGTTGGTTAATCTGCACATCCCCCACGTGTTTTGCGTGCCAAGGCTC 65791
                               ?i   iv? i i?   i          ?   vvi  ?  vv ?  v
C rnd-1_family-       1481 ACCGNCTGGCGNACCCNCACGTCCCCCACGTNTTTGCTGTNCCCCGNCTG 1432

  scaffold421|s      65792 ATGACACACCTGTGGAGAAAGCAACTATCCAAGGACGCCGACTTGATAGT 65841
                                ?         v       ii i? ?        ?   v vi iv 
C rnd-1_family-       1431 ATGACNCACCTGTGGCGAAAGCAGTTGNCNAAGGACGCNGACGTCGTGTT 1382

  scaffold421|s      65842 CAC-GT----TG-GACTCAGGAAACCCCTCTTGGCCCTCGCACATGCATG 65885
                              -  ----  -   i   ------   ii      v v?       i 
C rnd-1_family-       1381 CACTGTCCCCTGTGACCCAG------CCTTCTGGCCCGCTNACATGCACG 1338

  scaffold421|s      65886 AACCCCTACTCATACTCATCGTCTTGCCGTTTGCCTATGTTCCCAAAC-A 65934
                                  ?v  i v           v  vi i  v ?i -   v ii - 
C rnd-1_family-       1337 AACCCCTNATCGTTCTCATCGTCTTCCCTCTCGCATNCG-TCCAAGGCTA 1289

  scaffold421|s      65935 CAGAGGTCCCTGGGTGGCAAAAGGAACT--CGGG--AAGCAGATGAGCTG 65980
                            v ?  ?  ?        ?  i      --    --?vv ii i ii - 
C rnd-1_family-       1288 CCGNGGNCCNTGGGTGGCNAAGGGAACTGNCGGGCCNCTCGAACGGAC-G 1240

  scaffold421|s      65981 GAATCCTGGAAAGCAAGGGTTTCCAGGATCTGGCGATCAAGGGGACATGA 66030
                             ii   --v  v i   v  --  i v ?   v i?vii  v  v    
C rnd-1_family-       1239 GAGCCCT--CAACCGAGGCTT--CAAGCTNTGGAGGNAGGGGCGAAATGA 1194

  scaffold421|s      66031 GAGAAACCAATTGCATGACCTGGAAGGGAAGCTGCCGGGTGTGTGGGACT 66080
                           vvv  ivv  i                 v vv        ?       vv
C rnd-1_family-       1193 CCCAAGGAAACTGCATGACCTGGAAGGGCACGTGCCGGGTNTGTGGGAAA 1144

  scaffold421|s      66081 CTTCGGAGGAGTGGATCGGGAGTCTTTTGCGTCAATTTCTTGACACACAG 66130
                           ? i    i  i    v ?  iv v  i   viv          ii?v   
C rnd-1_family-       1143 NTCCGGAAGAATGGAGCNGGGCTGTTCTGCTCGAATTTCTTGATGNCCAG 1094

  scaffold421|s      66131 AGAGGGTTTCCCCCCCCTGCGCAAATGTTTGGTGCGGCAAATGTTACCGG 66180
                             i i    -      v   ivi     ?        vi?v     -  ?
C rnd-1_family-       1093 AGGGAGTTT-CCCCCCGTGCAGGAATGTNTGGTGCGGGGNCTGTTA-CGN 1046

  scaffold421|s      66181 ACAGGAACCCACGACCCGTTCCCGGT---------GATGGAGACTATGGA 66221
                             i?v v  v       ?     v  --------- vi    iv---   
C rnd-1_family-       1045 ACGNCACCCGACGACCCNTTCCCCGTCCAGGACTCGCCGGAGGA---GGA 999

  scaffold421|s      66222 AGAAGGAATGGATCTCGAGTTAGACCCCGTGGACAAAGATC-TGT-ATCG 66269
                           v     i     -----   ----      i   i v  i -i i- v  
C rnd-1_family-        998 CGAAGGGATGGA-----AGT----CCCCGTAGACGACGACCACGCGAACG 958

  scaffold421|s      66270 CCA-AGGAAGAGACGGAGATCATCTCATGGGGGTGCCGTTTGAGTGTGAC 66318
                            v -            i  i  i  v        v  ?  i     i   
C rnd-1_family-        957 CAAGAGGAAGAGACGGGGACCACCTGATGGGGGTCCCNTTCGAGTGCGAC 908

  scaffold421|s      66319 CTCTGTCACTTCAGAAATCTCACCAAACGTAACCCAATTTGGGGCGACCC 66368
                                i      ? i  iv  i v     vi    vi   -vvv    v 
C rnd-1_family-        907 CTCTGCCACTTCNGGAACGTCGCGAAACGGGACCCCGTTT-CTCCGACGC 859

  scaffold421|s      66369 ACGGGACGAGTACACCATCACGTGCATCAGGCGAGCCAACCAGGACGCCA 66418
                            vv      i      v v         v ?       ?  v       ?
C rnd-1_family-        858 AGCGGACGAATACACCCTGACGTGCATCCGNCGAGCCANCCTGGACGCCN 809

  scaffold421|s      66419 TGTGGGCCAGGGCTCCAAGCACGGTACAGGCGAATCTAAACC-GCATACG 66467
                                   -    v  v        vv    v  i  v    -    i  
C rnd-1_family-        808 TGTGGGCC-GGGCGCCCAGCACGGTCAAGGCCAACCTCAACCGGCATGCG 760

  scaffold421|s      66468 TTTGGACTAC---TCGGCATCAGTTGAACTGTTTTCGATTCAT--GACCC 66512
                           vi        ---?     -v    ----i iv     ?iii?--    v
C rnd-1_family-        759 GCTGGACTACCGGNCGGCA-GAGTT----CGCGTTCGANCTGNCGGACCA 715

  scaffold421|s      66513 TATGCCTAAGCTAGGATG-------GGAGAAGATAGGGTGGGAATGGGTA 66555
                            v    iv    i  ?  ------- v?     i              vi
C rnd-1_family-        714 TCTGCCCCAGCTGGGNTGGCCGNANGTNGAAGACAGGGTGGGAATGGGAG 665

  scaffold421|s      66556 TTGCCATAGTCACCCTGCACTCCTCTCTAAGACCGGGAAAATACTGTC-G 66604
                            i   ? v  ?     ?   v    i  iv ?     ???i   - i - 
C rnd-1_family-        664 TCGCCNTCGTNACCCTNCACGCCTCCCTGCGNCCGGGNNNGTAC-GCCAG 616

  scaffold421|s      66605 CCATTTGCAGTACGACTCCATGAGAAAAACTCCAACTTGGTATGGGCATG 66654
                           ?  ii ?         v ?     i     i  v  ?     i  i  i 
C rnd-1_family-        615 NCACCTNCAGTACGACGCNATGAGGAAAACCCCCACNTGGTACGGACACG 566

  scaffold421|s      66655 TCTA------CAGAGGAGGGGCAGCCTATTCTAGGCTGACG--CTATTCG 66696
                            ?i ------ i  v     ------   --v v  v   i--  i v  
C rnd-1_family-        565 TNCACTCGGCCGGACGAGGG------TAT--AACGCGGACACCCTGTACG 524

  scaffold421|s      66697 CCCAGGACGAACGCAAGGTGAAAACCTCGACGTCGCCCACAGATGGAGAA 66746
                                     iv v     ?v vi  v v    vv  ?  i vi     i
C rnd-1_family-        523 CCCAGGACGAGAGGAAGGTNCACGCCACCACGTGCCCNACGGCCGGAGAG 474

  scaffold421|s      66747 TGGTTCCAGAGGTTCAAGTTGGGGGCAAAACTTAGGATGGGGCAAATCAG 66796
                                 vv?v        i       ?  i  ??       ?  i  vv 
C rnd-1_family-        473 TGGTTCGTNCGGTTCAAGCTGGGGGCNAAGCTNNGGATGGGNCAGATACG 424

  scaffold421|s      66797 GAAACAGGATGAAGCGCTCACGCCTGGGATCATTTGAGCCTTGGATGAGG 66846
                           ivi?  ii i  i  v     ?  ? ?v  ?  iiiv   i    i    
C rnd-1_family-        423 ACGNCAAAACGAGGCCCTCACNCCNGNCATNATCCACGCCCTGGACGAGG 374

  scaffold421|s      66847 TGGCGGAGGAGGAATGGGCCACCGCGTCGTCAGCAAGAGAGGAGGAAGAG 66896
                            ?  ?v    vvvv   v ? v v   i v i viivi   i     -v 
C rnd-1_family-        373 TNGCNCAGGACCTCTGGTCNAACTCGTTGGCGGAGGCGGAGAAGGAA-CG 325

  scaffold421|s      66897 ATTGAAG----CCACGATGTCCATGGTGATCCTAACTTTTTGCGCTGCAC 66942
                           i   i  ----iv i ?i  i i vv   --- i     i    v?  v 
C rnd-1_family-        324 GTTGGAGGAGTTGATGNCGTTCGTCCTGA---TGACTTTCTGCGGNGCCC 278

  scaffold421|s      66943 TTAGGGGCGAGGAGGTGTCCCTTGTCTCCCTTACAGGACTACTCATGTTT 66992
                            ?v i  v        vi ?  v  ?     i  i  ?v i ?? i i i
C rnd-1_family-        277 TNCGAGGAGAGGAGGTCCCNCTGGTNTCCCTCACGGGNATGCNNACGCTC 228

  scaffold421|s      66993 TGGGAGGAGACCACGATGCAAGACCCCTGC-CCTCACATCATGGTGACCC 67041
                                i  ??    ----   vv    v v-  i           v    
C rnd-1_family-        227 TGGGAAGANNCCAC----CAACTCCCCGGAGCCCCACATCATGGTCACCC 182

  scaffold421|s      67042 TTCACGGGAAGTTCAAAGGGGAAAACGGAGTGCGTTGGCACTGTATCCCC 67091
                            ?      vi            i v   ?v    v        ii     
C rnd-1_family-        181 TNCACGGGCGGTTCAAAGGGGAGACCGGNCTGCGGTGGCACTGCGTCCCC 132

  scaffold421|s      67092 ATCGCACTAAGGACCAAGTCAGGTCTGCCAGTGGGAAAGTGGAT 67135
                             vv ivi?vi     ii  ?  ?  ?  ?  v??i        
C rnd-1_family-        131 ATACCGGCNCAGACCAGATCNGGNCTNCCNGTCNNGAAGTGGAT 88

Matrix = 20p47g.matrix
Kimura (with divCpGMod) = 25.34
Transitions / transversions = 1.03 (229/223)
Gap_init rate = 0.04 (84 / 2035), avg. gap size = 1.40 (118 / 84)

2609 24.67 3.26 3.37 scaffold421|size195849 66494 67504 (128387) C rnd-1_family-801#Unknown (13) 1382 373 m_b2547s001i16 130637

  scaffold421|s      66494 TGTTTTCGATTCATGACCCTATGCCTAAGCTAGGATGGGA-------GAA 66536
                               iv    ?v viiv   v    i   i i  ?   ? -------   
C rnd-1_family-       1382 TGTTCGCGATNAAGAGGCCTCTGCCCAAGTTGGGNTGGNACAANGTGGAA 1333

  scaffold421|s      66537 GATAGGGTGGGAATGGGTATTGCCATAGTCACCCTGCACTCCTCTCTAAG 66586
                             i  i           vi i   ? v  ?     ?   v    i  iv 
C rnd-1_family-       1332 GACAGAGTGGGAATGGGAGTCGCCNTCGTNACCCTNCACGCCTCCCTGCG 1283

  scaffold421|s      66587 ACCGGGAAAATACTGTC-GCCATTTGCAGTACGACTCCATGAGAAAAACT 66635
                           ?     ?vi-   - i - ?  ii ?         v ?     i     i
C rnd-1_family-       1282 NCCGGGNCG-TAC-GCCAGNCACCTNCAGTACGACGCNATGAGGAAAACC 1235

  scaffold421|s      66636 CCAACTTGGTATGGGCATGTCTACAGAGGAGGGGCAGCCTATTCTAGGCT 66685
                             v  ?     i  ?  i  ?i  v v  i  v  i  ?  -- v v  v
C rnd-1_family-       1234 CCCACNTGGTACGGNCACGTNCACCGCGGGGGCGCGGCNTA--CGACGCG 1187

  scaffold421|s      66686 GA--CGCTATTCGCCCAGGACGAACGCAAGGTGAAAACCTCGACGTCGCC 66733
                             -- v  i v            iv v     ?v vi  v v    vv  
C rnd-1_family-       1186 GANACCCTGTACGCCCAGGACGAGAGGAAGGTNCACGCCACCACGTGCCC 1137

  scaffold421|s      66734 CACAGATGGAGAATGGTTCCAGAGGTTCAAGTTGGGGGCAAAACTTAGGA 66783
                           ?  i vi     i      vv?v        i       ?  i  ??   
C rnd-1_family-       1136 NACGGCCGGAGAGTGGTTCGTNCGGTTCAAGCTGGGGGCNAAGCTNNGGA 1087

  scaffold421|s      66784 TGGGGCAAATCAGGAAACAGGATGAAGCGCTCACGCCTGGGATCATTTGA 66833
                               ?  i  ?v ?vi?  ii i  i  vi    ?  ? iv  ?  iiiv
C rnd-1_family-       1086 TGGGNCAGATNCGNCGNCAAAACGAGGCCTTCACNCCNGACATNATCCAC 1037

  scaffold421|s      66834 GCCTTGGATGAGGTGGCGGAGGAGGAATGGGCCACCGCGTCGTC-AGCAA 66882
                              i    i        v     ?  v   i-----  v v i -  vvi
C rnd-1_family-       1036 GCCCTGGACGAGGTGGCCGAGGANGACTGGA-----GCTTGGCCGAGACG 992

  scaffold421|s      66883 GAGA-GGAGGAAGA-GATTGAAGCCACGATGTCCATGGTGATCCTAA--- 66927
                               -   v     - ? ?  i v?vi    ? --- v vi    i ---
C rnd-1_family-        991 GAGANGGACGAAGACGNTNGAGGANCTGATGNC---GTTCGTCCTGATGG 945

  scaffold421|s      66928 CTTTTTGCGCTGCACTTAGGGGCGAGGAGGTGTCCCTTGTCTCCCTTACA 66977
                            ?  i     v  v  vv i  v        vi ?  v  ?     i  i
C rnd-1_family-        944 CNTTCTGCGCGGCCCTGCGAGGAGAGGAGGTCCCNCTGGTNTCCCTCACG 895

  scaffold421|s      66978 GGACTACTCATGTTTTGGGAGGAGACCACGAT---GCAAGACCCCTGCCC 67024
                             vv i    i   i     i  ?     v i---  i ?  -----v  
C rnd-1_family-        894 GGCATGCTCACGTTCTGGGAAGANACCACCACTGAGCGANAC-----GCC 850

  scaffold421|s      67025 TCACATCATGGTGACCCTTCACGGGAAGTTCAAAGGGGAAAACGGAGTGC 67074
                                       v     ?      vi            i v   ?v   
C rnd-1_family-        849 TCACATCATGGTCACCCTNCACGGGCGGTTCAAAGGGGAGACCGGNCTGC 800

  scaffold421|s      67075 GTTGGCACTGTATCCCCATCGCACTAAGGACCAAGTCAGGTCTGCCAGTG 67124
                            v        ii       ?? vv v i   vvii  i  ?  ?  ?  v
C rnd-1_family-        799 GGTGGCACTGCGTCCCCATNNCCGTCAAGACGCGATCGGGNCTNCCNGTC 750

  scaffold421|s      67125 GGAAAGTGGATAGCCCGTTTGGTCAAACACAGAGTCTTTGATCAGGGTAT 67174
                           ??i        ? vv  i  -  ii  v -i   -----  ivii   iv
C rnd-1_family-        749 NNGAAGTGGATNGGACGCTT-GTTGAAGA-GGAG-----GACGGAGGTGG 707

  scaffold421|s      67175 AG--ACG-GA----GGATGGCTGTTTAGGAACGCCAATGGTTCTAGAAGA 67217
                             --   -  ----           iiv i   v?i v  ?vv?v i  i
C rnd-1_family-        706 AGAAACGAGAGTCGGGATGGCTGTTCGCGGACGANGAGGGNAGNCGGAGG 657

  scaffold421|s      67218 AAGTTTGGGGTGTTTGACCCAAAGCTTTTGGAA--CTT-CTCGAAAAGGT 67264
                                i  ??vv vi     v?v i vi     --   -  v i  ii v
C rnd-1_family-        656 AAGTTCGGNNACTACGACCCCNTGTTGCTGGAATGCTTACTGGGAAGAGG 607

  scaffold421|s      67265 CAAGGGCCATTTCCCTACCGAGATACACAGG----GTGACACAGATAGAG 67310
                              ----------  vi  vv   i   i i---- i ii v vv v i 
C rnd-1_family-        606 CAA----------CCGGCCCCGATGCACGGATCCCGCGGTAGACCTCGGG 567

  scaffold421|s      67311 GATTTTAGCCTATGGAGGTCGGGAAGAAGGGGAGCCATAACGGAAGCTGC 67360
                             i  i     i     i  ?  ?v i  ?  i    iv  v  i  i  
C rnd-1_family-        566 GACTTCAGCCTGTGGAGATCNGGNCGGAGNGGGGCCACCACCGAGGCCGC 517

  scaffold421|s      67361 TAATCAGAAGATTGACATGCACATCCTCGACCTAATGGGAAGATGGAGAA 67410
                           i  i i ii i iv? ivv   i  v       ?     ?v i     iv
C rnd-1_family-        516 CAACCGGGGGGTCCNCGGCCACGTCATCGACCTNATGGGNCGGTGGAGGC 467

  scaffold421|s      67411 AGAAGGAGGCGGCGAAAGGAACCGAGCCAGGTCTCCCAATGCGTCAGGTG 67460
                                     ?  v  i  i  iv    ?  ?  ?  v   v v      
C rnd-1_family-        466 AGAAGGAGGCNGCCAAGGGGACTCAGCCNGGNCTNCCCATGAGGCAGGTG 417

  scaffold421|s      67461 TACACACAAATGAGGAGCATGTTTCCGGCAATGTTGACGTTCTC 67504
                                ?  ii   i    ii   i         i  v       
C rnd-1_family-        416 TACACNCAGGTGAAGAGCGCGTTCCCGGCAATGCTGCCGTTCTC 373

Matrix = 20p47g.matrix
Kimura (with divCpGMod) = 27.84
Transitions / transversions = 1.17 (130/111)
Gap_init rate = 0.05 (48 / 1010), avg. gap size = 1.40 (67 / 48)


975 10.75 0.00 2.01 scaffold421|size195849 67889 68040 (127851) genome_3_18267#DNA 291 439 (0) m_b2547s001i17 130639

  scaffold421|s      67889 ACCGTACCGTACCGGAGGGCAAATAATAGAGTCACTTGCACGGATACCAA 67938
                                       v            ---    v      i          
  genome_3_1826        291 ACCGTACCGTACGGGAGGGCAAATA---GAGTAACTTGCGCGGATACCAA 337

  scaffold421|s      67939 TATTTAATCACAGCGACAAAATCGCTAGATTTTGTTGTGGTATAAGTGCC 67988
                                vv    v i  i      i    v         i        i  
  genome_3_1826        338 TATTTTTTCACCGTGATAAAATCACTAGCTTTTGTTGTAGTATAAGTACC 387

  scaffold421|s      67989 ACCAAAATGTATCTTTTAACATTTGTGGGTACTTATAACCCGCAGTTTAC 68038
                            i                          vv                    
  genome_3_1826        388 ATCAAAATGTATCTTTTAACATTTGTGGTAACTTATAACCCGCAGTTTAC 437

  scaffold421|s      68039 AG 68040
                           i 
  genome_3_1826        438 GG 439

Matrix = 20p47g.matrix
Kimura (with divCpGMod) = 10.20
Transitions / transversions = 1.00 (8/8)
Gap_init rate = 0.02 (3 / 151), avg. gap size = 1.00 (3 / 3)


949 4.31 0.00 0.00 scaffold421|size195849 68041 68156 (127735) genome_12_15043#LTR/Copia 492 607 (0) m_b2547s001i18 130640

  scaffold421|s      68041 TAGACGCATCGTGATTTTTGTCACAAATAACCTTAAAATCAAGGAGTATG 68090
                                  v i                               ii       
  genome_12_150        492 TAGACGCTTTGTGATTTTTGTCACAAATAACCTTAAAATCAGAGAGTATG 541

  scaffold421|s      68091 GAGCGTGACGTCAAAAATCGTGGAGCGATGATCGTCGAGCGTTTGGCGTG 68140
                                                                       i     
  genome_12_150        542 GAGCGTGACGTCAAAAATCGTGGAGCGATGATCGTCGAGCGTTTAGCGTG 591

  scaffold421|s      68141 AAATTACGTTACAACC 68156
                                           
  genome_12_150        592 AAATTACGTTACAACC 607

Matrix = 20p47g.matrix
Kimura (with divCpGMod) = 4.47
Transitions / transversions = 4.00 (4/1)
Gap_init rate = 0.00 (0 / 115), avg. gap size = 0.0 (0 / 0)


15 12.57 0.00 0.00 scaffold421|size195849 78422 78448 (117443) (TCC)n#Simple_repeat 1 27 (0) m_b2547s252i3 130641

  scaffold421|s      78422 TCCTCCTCCTCCTCCTTTTCCTCTTCC 78448
                                           ii     i   
  (TCC)n#Simple          1 TCCTCCTCCTCCTCCTCCTCCTCCTCC 27

Matrix = Unknown
Transitions / transversions = 1.00 (3/0)
Gap_init rate = 0.00 (0 / 26), avg. gap size = 0.0 (0 / 0)


1089 16.98 0.00 0.00 scaffold421|size195849 79075 79286 (116605) C rnd-5_family-1928#LTR/Gypsy (0) 212 1 m_b2547s001i19 130642

  scaffold421|s      79075 TGCCCTGGAATAACGCTTCGTGCTGTTTCAGGACTACTAGAAGTTTTGCT 79124
                                     ? i? ?                  vi          i   
C rnd-5_family-        212 TGCCCTGGAANAGNGNTTCGTGCTGTTTCAGGACGGCTAGAAGTTTCGCT 163

  scaffold421|s      79125 TTCTGCTGTTCATTCAGTGCATCACAACTCTGAGTAATTGCGCTGAGGTC 79174
                                  v   i  v  vv i  i  ?    vi ii  v?  ii      
C rnd-5_family-        162 TTCTGCTCTTCGTTGAGGTCGTCGCANCTCTCGGCGATGNCGTCGAGGTC 113

  scaffold421|s      79175 GGCCTTTTTGTAGTTTGCTGCGCGTAAGGCTTCGGAGGCAAAGACTTCGT 79224
                           v              vi    ?vv   ?       ??     i       
C rnd-5_family-        112 TGCCTTTTTGTAGTTGACTGCNACTAANGCTTCGGNNGCAAAAACTTCGT 63

  scaffold421|s      79225 CGGGTACTTGGGTGGGGTTCGTCTGGGTGTCAGTGTGGTTGCTGAGTTTC 79274
                                i     ?    v i        iv   v      i    i     
C rnd-5_family-         62 CGGGTGCTTGGNTGGGTTCCGTCTGGGCTTCATTGTGGTCGCTGGGTTTC 13

  scaffold421|s      79275 TGTTGCTTCAAG 79286
                           v i  i    i 
C rnd-5_family-         12 GGCTGTTTCAGG 1

Matrix = 20p47g.matrix
Kimura (with divCpGMod) = 15.80
Transitions / transversions = 1.40 (21/15)
Gap_init rate = 0.00 (0 / 211), avg. gap size = 0.0 (0 / 0)


2163 22.83 1.66 6.20 scaffold421|size195849 79292 80015 (115876) C rnd-1_family-970#Unknown (186) 693 1 m_b2547s001i20 130643

  scaffold421|s      79292 TGATTTCTGCTGCATGATGCGTTCCACTGTCCAATAGTCTCGTGGTACCA 79341
                             ?   i     i v   ?  i   i v           ?     v    
C rnd-1_family-        693 TGNTTTTTGCTGTAGGATNCGCTCCGCGGTCCAATAGTCNCGTGGGACCA 644

  scaffold421|s      79342 TGTTGACTTCACAGTCGCCCCAGGAGATGGTGTTGTCATGAACACTTGTA 79391
                            vv?  i   i v         ?     v        ii ?  i  i  i
C rnd-1_family-        643 TTGNGATTTCGCTGTCGCCCCANGAGATTGTGTTGTCGCGNACGCTCGTG 594

  scaffold421|s      79392 TCCAAATCCAGGAGTCGCATAGATTCTTGGCCAATGATGACGCCATAGTT 79441
                             v ?i  v  vivv     i  ?  i  v        vi v  i     
C rnd-1_family-        593 TCGANGTCGAGTGCGCGCATGGANTCCTGTCCAATGATTGCTCCGTAGTT 544

  scaffold421|s      79442 CATACTGGCACTGCATTCTTTAGGAATCACCATGAGTTCGATGGTGAAAG 79491
                              iii vii        i  i     v             i        
C rnd-1_family-        543 CATGTCGTTGCTGCATTCCTTGGGAATGACCATGAGTTCGACGGTGAAAG 494

  scaffold421|s      79492 TCCTGTTGGCGGAGAGGCAGGGTAGCATTGCATTTTCTAATTTCAACGTG 79541
                            i   i v i?        ?        ?  i  v  v i   v vv  v
C rnd-1_family-        493 TTCTGCTTGTNGAGAGGCANGGTAGCATNGCGTTGTCGAGTTTGACGGTC 444

  scaffold421|s      79542 GCATTCGAAGAAAATGAGCCATTTGCGGTGGCAAAGACTTTGGGTTCACT 79591
                           vii i  vi ?i    v?  vvi   i     i   ii       vi ?i
C rnd-1_family-        443 TTGTCCGTGGNGAATGTNCCCGCTGCAGTGGCGAAGGTTTTGGGTGTANC 394

  scaffold421|s      79592 GGATGTCGTGGG----AAGGTTCAACATGTTTGCCATTTCCCAGGAAATA 79637
                            ----       ----i    i      v iv  ? v?    i   i  ?
C rnd-1_family-        393 G----TCGTGGGTNGGGAGGTCCAACATTTCGGCNAGNTCCCGGGAGATN 348

  scaffold421|s      79638 AGTCCCCTATCGGTGCAGCATTGGTCCA-GGAGTGCTTTGCAAGCTACTC 79686
                             v   i i                 v -     --??    v  v    
C rnd-1_family-        347 AGGCCCTTGTCGGTGCAGCATTGGTCGACGGAGT--NNTGCATGCGACTC 300

  scaffold421|s      79687 TTTTCTGATTGCTGTCGAGGAGGGTGATAATAGTGATGGGATGCAAATTT 79736
                            i        vi       ?  i     i  i     ?  i  i- i   
C rnd-1_family-        299 TCTTCTGATTCTTGTCGAGNAGAGTGATGATGGTGATNGGGTGT-AGTTT 251

  scaffold421|s      79737 TGT----GAGTGAGATTTGCCAACAATTTCCATCAATTCTCCACGTGAGG 79782
                              ----   vvv vi   vv vii  v     ? i   ?  ?      i
C rnd-1_family-        250 TGTCTTGGAGGCCGTCTTGGAATTGATGTCCATNAGTTCNCCNCGTGAGA 201

  scaffold421|s      79783 CATGGCT-GCTGTATGCGGATTTGTCGTCGGCTTCACAATCATCGTCAAA 79831
                             vv   - vv  i-       i            -i v --     i  
C rnd-1_family-        200 CAATGCTGGAAGTG-GCGGATTCGTCGTCGGCTTC-TACT--TCGTCGAA 155

  scaffold421|s      79832 GCGAACCATTGGCGAATTTTTGCTGGTGCGCTGGTTTTCTGTGCTCTTAA 79881
                           v vv        v      vv ivi    vi v?  i        v v? 
C rnd-1_family-        154 TCTCACCATTGGAGAATTTAGGTGAGTGCTTTCNTTCTCTGTGCTGTGNA 105

  scaffold421|s      79882 CTTCTCCTCGA--GTTCCTTTTCTTGAACTGGAATTCTGAGTGTTGGAGT 79929
                               v   ivi-- iii  v   i --     ? i  -------------
C rnd-1_family-        104 CTTCGCCTTTGCCGCCTCTGTTCCT--ACTGGNACTC------------- 70

  scaffold421|s      79930 TGGAGTTGGAAGAAGAGGTTTGGCTTGAAGTTCCTGAATTGGCGTTGTTG 79979
                           --          ----v i v  v   ----  ----       v  v i
C rnd-1_family-         69 --GAGTTGGAAG----CGCTGGGATTG----TC----ATTGGCGGTGGTA 34

  scaffold421|s      79980 CGGTTTGGGTTACGCCAGTTGTCAGGACAGTCTTTC 80015
                            ---  vv   i           ?  i  i  i   
C rnd-1_family-         33 C---TTTTGTTGCGCCAGTTGTCNGGGCAATCCTTC 1

Matrix = 20p47g.matrix
Kimura (with divCpGMod) = 25.54
Transitions / transversions = 1.15 (83/72)
Gap_init rate = 0.07 (48 / 723), avg. gap size = 1.15 (55 / 48)


299 21.82 5.45 0.00 scaffold421|size195849 79945 80054 (115837) rnd-5_family-579#Unknown 1299 1414 (2442) m_b2547s001i21 130644

  scaffold421|s      79945 AGGTTTGGCTTGAAGTTCCTGAATTGGCGTTGTTG-CGGT-----TTGGG 79988
                             v  v? ? v    iv i? i    v   ii   -    -----  vv 
  rnd-5_family-       1299 AGCTTGNGNTGGAAGCGCTNGGATTGCCGTCATTGNCGGTGGTANTTTTG 1348

  scaffold421|s      79989 TTACGCCAGTTGTCAGGACAGTCTTTCCAGAGGTGTGCGCCGTCGTGCTT 80038
                             i           v     i  i     vvv   v       i   ?  
  rnd-5_family-       1349 TTGCGCCAGTTGTCTGGACAATCCTTCCACTTGTGGGCGCCGTTGTGNTT 1398

  scaffold421|s      80039 CCTGCATGGCGCCGAG 80054
                            ?v ?    v  v   
  rnd-5_family-       1399 CNGGNATGGGGCAGAG 1414

Matrix = 20p47g.matrix
Kimura (with divCpGMod) = 26.34
Transitions / transversions = 0.60 (9/15)
Gap_init rate = 0.02 (2 / 109), avg. gap size = 3.00 (6 / 2)

473 18.80 4.96 5.71 scaffold421|size195849 80020 80160 (115731) rnd-5_family-2100#Unknown 3 142 (1) m_b2547s001i22 130644

  scaffold421|s      80020 GGTGTGCGCCGTCGTGCTTCCTGCATGG-----CGCCGAGCTGC--CGCT 80062
                               i  v        i           -----  iv       -- v  
  rnd-5_family-          3 GGTGCGCTCCGTCGTGTTTCCTGCATGGGGCGACGTGGAGCTGCATCTCT 52

  scaffold421|s      80063 GGAGTTGCTGTTGCTGTTTTCGCCGTTAGAAGTAGTCCTGTCATTTCGAC 80112
                            viv -- i i       ---      v  i  i  i     i       
  rnd-5_family-         53 GCGCT--CCGCTGCTGTT---GCCGTTCGAGGTGGTTCTGTCGTTTCGAC 97

  scaffold421|s      80113 CTCCATTGCTGTTTCGATTGTTGGAAACATTGTGCTCGCGCTTGAGAA 80160
                               i    i   v  i   i   --- i i ?    v v        
  rnd-5_family-         98 CTCCGTTGCCGTTGCGGTTGCTGG---CGTCGNGCTCTCTCTTGAGAA 142

Matrix = 20p47g.matrix
Kimura (with divCpGMod) = 14.92
Transitions / transversions = 1.78 (16/9)
Gap_init rate = 0.07 (10 / 140), avg. gap size = 1.50 (15 / 10)


2279 20.48 2.67 2.51 scaffold421|size195849 80167 80802 (115089) C rnd-1_family-953#Unknown (121) 663 27 m_b2547s001i23 130645

  scaffold421|s      80167 TGATTTTGCGGCAGAGCTCGATGATTTCGTCGGCATCGTGCAAATCTTTG 80216
                               ? i         v           ?  vv i   i ? i? i? i 
C rnd-1_family-        663 TGATNTCGCGGCAGAGATCGATGATTTCNTCTTCGTCGCGNAGNTTNTCG 614

  scaffold421|s      80217 CCACCTTTGTCGTAAAAGCAAAGGCTTGC--GGCATTCTTGAGGGTGTTT 80264
                             i         v?i  vivi  vi i  --  i --       v ? iv
C rnd-1_family-        613 CCGCCTTTGTCGANGAACTTGAGTTTCGCTCGGTA--CTTGAGGTTNTCG 566

  scaffold421|s      80265 GGGATGACTCGTCGCGCCATCTCCCGAATCGTGAATTTACCGACTTCTTT 80314
                                   vv  iv      i  ?       vi     ii    v  v i
C rnd-1_family-        565 GGGATGACGAGTTTCGCCATTTCNCGAATCGAAAATTTGTCGACGTCGTC 516

  scaffold421|s      80315 GCCGAAGAGTTCGAGGTCTTTGTTGATCTCGAAGAGTCGTTCGAACGCAC 80364
                             i  i              i      i     ?        vivvi ?i
C rnd-1_family-        515 GCTGAGGAGTTCGAGGTCTTCGTTGATTTCGAANAGTCGTTCCGCGACNT 466

  scaffold421|s      80365 TTGTGTGATCGTGGCCGTCGTA--GGTTAGGTCGCCATATTCCATGGCAT 80412
                            ivi   i  v   i   i i --  --  v  v   ----- i ?    
C rnd-1_family-        465 TCTCGTGGTCTTGGTCGTTGCATCGG--AGTTCTCCA-----CGTNGCAT 423

  scaffold421|s      80413 CGCGCTGTTCT-----TCGATTGCATCCTTGCCAAGGTATTTCGAATTAA 80457
                               v v    -----     ?  i     v  i          ?i  i 
C rnd-1_family-        422 CGCGGTCTTCTGGTCGTCGATNGCGTCCTTTCCGAGGTATTTCGNGTTGA 373

  scaffold421|s      80458 CCTTCTGGATTAGCTTTTTGAACTTCTTGCGCTGGGCATCGGAGTCGCCC 80507
                                     i        i  i   vivi i  v iivv  iv     v
C rnd-1_family-        372 CCTTCTGGATCAGCTTTTTAAATTTCGCCTGTTGCGTGGAGGGTTCGCCG 323

  scaffold421|s      80508 GAGTTGTG---TGTACGGACTCCCTCGACGATGTCCGTCCAGTATTTTTG 80554
                            v ii   ---   -  vi -- i           vv       -?ivi 
C rnd-1_family-        322 GCGCCGTGGTTTGT-CGTGC--CTTCGACGATGTCGCTCCAGTA-NCGCG 277

  scaffold421|s      80555 C--TGCGGCCTTCGAGAGCTCGACCTCCGAGTTGGCAGAGGATCTTCCAT 80602
                            --             v    ?v       v     ?     ii     ?
C rnd-1_family-        276 CAATGCGGCCTTCGAGCGCTCNTCCTCCGATTTGGCNGAGGACTTTCCAN 227

  scaffold421|s      80603 CGCCCGTTTTCAAATAGGTCGTA--GCGATCGCCGAGTTTGATGAGCTGC 80650
                             i  ?ii   i  v  i     --     --     i    vv  i   
C rnd-1_family-        226 CGTCCNCCTTCGAAGAGATCGTANCGCGAT--CCGAGCTTGAGCAGTTGC 179

  scaffold421|s      80651 TTCTCGAATTCGATGAGGAGTTCGGGCGGATCGCCGTCGCGAAACGTGTG 80700
                             i    i?    ??  i     v??            v  i  ?     
C rnd-1_family-        178 TTTTCGAGNTCGANNAGAAGTTCTNNCGGATCGCCGTCTCGGAANGTGTG 129

  scaffold421|s      80701 GACGTATTCCTTCACGTCATTGCCCTCGGTGTCCTTGAAAGTAGCCTTGA 80750
                             i?vii     v  v v   ?      v    ?     ?  i       
C rnd-1_family-        128 GATNAGCTCCTTGACTTGATTNCCCTCGCTGTCNTTGAANGTGGCCTTGA 79

  scaffold421|s      80751 TGGTGTGCTCG-CTTCGTCGAGCACGCTTAATCTTGAGGATGGCTTTCGA 80799
                            vvv i v   -i       -  ?     i           ?       ?
C rnd-1_family-         78 TTTGGCGATCGTTTTCGTCG-GCNCGCTTGATCTTGAGGATNGCTTTCGN 30

  scaffold421|s      80800 TTG 80802
                              
C rnd-1_family-         29 TTG 27

Matrix = 20p47g.matrix
Kimura (with divCpGMod) = 21.59
Transitions / transversions = 1.35 (73/54)
Gap_init rate = 0.04 (23 / 635), avg. gap size = 1.43 (33 / 23)


761 27.41 5.33 8.29 scaffold421|size195849 80310 81041 (114850) rnd-5_family-579#Unknown 1656 2367 (1489) m_b2547s001i24 130646

  scaffold421|s      80310 TCTTTGCCGAAGAGTTCGAGGTCTTTGTTG--ATCTCGAAGAGTCG-TTC 80356
                             v i  i  i?     v?    i i   ?--        ??    - ? 
  rnd-5_family-       1656 TCGTCGCTGAGNAGTTCTNGGTCCTCGTTNTTATCTCGAANNGTCGGTNC 1705

  scaffold421|s      80357 G-AACGCACTTGTGTGATCGTGGCCGTCGTA--GGTTAGGTCGCCATATT 80403
                            -   viv  i? i--i  v   i   i i --  --  v  v  ?ii v
  rnd-5_family-       1706 GCAACTTTCTCNTA--GTCTTGGTCGTTGCATCGG--AGTTCTCCNCGTA 1751

  scaffold421|s      80404 CCAT-GGCATCGCGCT----GTTCTTC-GATTG-------CATCCTTGCC 80440
                           v   -    - i iv ----       - i i ------- i     v  
  rnd-5_family-       1752 GCATCGGCA-CACAGTATTGGTTCTTCTGGTCGTCCGCGGCGTCCTTTCC 1800

  scaffold421|s      80441 AAGGTATTTCGAATTAACCTTCTGGATTAGCTTTTTGAA-----CTTCTT 80485
                             i      ?i?i  i       v      i     i  ----- i    
  rnd-5_family-       1801 AAAGTATTTNANGTTGACCTTCTTGATTAGTTTTTTAAATTTTGCCTCTT 1850

  scaffold421|s      80486 GCGCTGGGCATCGGAGTCGCCCGAGTTGTGTGTACGGACTCCCTCGACGA 80535
                              -   ?----  i?  v  ivv?ii   ?v vvvv?i?  i       
  rnd-5_family-       1851 GCG-TGGN----GGGNTCTCCTCTNCCGTGNTTTGTCNTNCCTTCGACGA 1895

  scaffold421|s      80536 TGTCCGTCCAGTATTTTTGC--TGCGGCCTTCGAGAGCTCGACCTCCGAG 80583
                               vv       viv?-  --         iv  ?     v  v    v
  rnd-5_family-       1896 TGTCGCTCCAGTAGCGN-GCAATGCGGCCTTTCAGNGCTCGTCCGCCGAT 1944

  scaffold421|s      80584 TTGGCAGAGGATCTTCCATCGCCCGTTTTCAAATAGGTCGTAGCGATCGC 80633
                              ? v?  ? vi     v  i?   i  vi  ?  i       ??vvv 
  rnd-5_family-       1945 TTGNCCNAGNAGTTTCCAACGTNCGTCTTGGAANAGATCGTAGCNNGATC 1994

  scaffold421|s      80634 CGAGTTTGATGAGCTGCTTCTCGAATTCGATGAGGAGTTCGGGCGGATCG 80683
                            i ii   ?vv  i vi  i    ii ?  vi  i     vvv?? i   
  rnd-5_family-       1995 CAAACTTGNGTAGTTCTTTTTCGAGCTNGAGAAGAAGTTCTCCNNGGTCG 2044

  scaffold421|s      80684 CCGTCGCGAAACGTGTGGACGTATTCCTTCACGTCATTGCCCTCGGTGTC 80733
                            i   vi i  v  vv   i?vi   ii v  v v i ?  i   v  i 
  rnd-5_family-       2045 CTGTCTTGGAAAGTTGGGATNAGTTCTCTGACTTGACTNCCTTCGCTGCC 2094

  scaffold421|s      80734 CTTGAAAGTAGCCTTGATGGTGTGCTCG-CTTCGTCGAGCACGCTTAATC 80782
                           vvi? ?v  i        vvvi? v   -i       -  vi    i   
  rnd-5_family-       2095 GGCNANCGTGGCCTTGATTTGANGATCGTTTTCGTCG-GCTTGCTTGATC 2143

  scaffold421|s      80783 TTGAGGATGGCTTTC----GATTGCCTCGTCGATTTTAAATTTTGGCTCT 80828
                               v   v      ----  --  i v? ?  vi ii ivi ii iiv 
  rnd-5_family-       2144 TTGACGATCGCTTTCTTGTGA--GCTTGNTNGAGCTCGAGGCTCAGTCAT 2191

  scaffold421|s      80829 TCCC-ATTGCCTCGATTCTTGGCGCTGTCGCCGGACTTCTGCGCTCGCTC 80877
                           v i - viivi     i  ------v  i iiv  v       -------
  rnd-5_family-       2192 GCTCGAACAGTTCGATCCT------GGTTGTTCGAATTCTGCG------- 2228

  scaffold421|s      80878 GCTACG-CTCGGTCTTCGTCATTGTCGTCGTCGTCGTGTCGTCGTTTCGT 80926
                           ---   -i   vi            i  i-i    --? i      i---
  rnd-5_family-       2229 ---ACGTTTCGTCCTTCGTCATTGTTGTT-CCGTC--NTTGTCGTTC--- 2269

  scaffold421|s      80927 CATCACGGTGGTGTAGTTCCTTGTCAAGAGACTGTAGTTATATTGATCAA 80976
                           -------------    iv  -------     - v     v        
  rnd-5_family-       2270 -------------TAGTCGCT-------AGACT-TCGTTATTTTGATCAA 2298

  scaffold421|s      80977 TATGTCCTATTCTCTTTGGACTTAGAAT------TGGAGTAGTGATAATC 81020
                           v       iv vi v  i   v     i------ v    iv  i i  v
  rnd-5_family-       2299 AATGTCCTGATGCCATTAGACATAGAACATAGTATCGAGTGCTGGTGATA 2348

  scaffold421|s      81021 AGTGCTAAAACTAAATTATGA 81041
                            v -- v   ?          
  rnd-5_family-       2349 ACT--TTAAANTAAATTATGA 2367

Matrix = 20p47g.matrix
Kimura (with divCpGMod) = 34.99
Transitions / transversions = 1.16 (99/85)
Gap_init rate = 0.10 (74 / 731), avg. gap size = 1.32 (98 / 74)


1076 6.15 0.00 8.81 scaffold421|size195849 80809 81129 (114762) C rnd-5_family-4505#Unknown (0) 296 2 m_b2547s001i25 130647

  scaffold421|s      80809 CGATTTTAAATTTTGGCTCTTCCCATTGCCTCGATTCTTGGCGCTGTCGC 80858
                                 i                 i    ii ?i          i     
C rnd-5_family-        296 CGATTTCAAATTTTGGCTCTTCCCGTTGCTCCNGTTCTTGGCGCCGTCGC 247

  scaffold421|s      80859 CGGACTTCTGCGCTCGCTCGCTACGCTCGGTCTTCGTCATTGTCGTCGTC 80908
                              ?                  -------v            ii i    
C rnd-5_family-        246 CGGNCTTCTGCGCTCGCTCGCT-------TTCTTCGTCATTGCTGCCGTC 204

  scaffold421|s      80909 GTCGTGTCGTCGTTTCGTCATCACGGTGGTGTAGTTCCTTGTCAAGAGAC 80958
                               -------------------   v     ii         i      
C rnd-5_family-        203 GTCG-------------------CGGAGGTGTGATTCCTTGTCGAGAGAC 173

  scaffold421|s      80959 TGTAGTTATATTGATCAATATGTCCTATTCTCTTTGGACTTAGAATTGGA 81008
                            v       ?          ??????????????????????????????
C rnd-5_family-        172 TCTAGTTATNTTGATCAATANNNNNNNNNNNNNNNNNNNNNNNNNNNNNN 123

  scaffold421|s      81009 GTAGTGATAATCAGTGCTAAAACTAAATTATGAGCTATAATTTCCTAGCA 81058
                           ??????????????????????????????????????????????????
C rnd-5_family-        122 NNNNNNNNNNNNNNNNNNNNNNNNNNNNNNNNNNNNNNNNNNNNNNNNNN 73

  scaffold421|s      81059 TAGATGATTTTAAAAATATAGAAAAGAAGAAAAAGAGTTCTGTAGAACCG 81108
                           ????????????????????????i                      i  
C rnd-5_family-         72 NNNNNNNNNNNNNNNNNNNNNNNNGGAAGAAAAAGAGTTCTGTAGAATCG 23

  scaffold421|s      81109 CGCCACAGAACTGCATAGGAT 81129
                               i                
C rnd-5_family-         22 CGCCGCAGAACTGCATAGGAT 2

Matrix = 20p47g.matrix
Kimura (with divCpGMod) = 8.19
Transitions / transversions = 5.00 (15/3)
Gap_init rate = 0.08 (26 / 320), avg. gap size = 1.00 (26 / 26)


16 0.00 5.00 0.00 scaffold421|size195849 81251 81270 (114621) (GA)n#Simple_repeat 1 21 (0) m_b2547s252i4 130648

  scaffold421|s      81251 GAGAGAGAGAGAGAGAG-GAG 81270
                                            -   
  (GA)n#Simple_          1 GAGAGAGAGAGAGAGAGAGAG 21

Matrix = Unknown
Transitions / transversions = 1.00 (0/0)
Gap_init rate = 0.05 (1 / 19), avg. gap size = 1.00 (1 / 1)


15 11.53 0.00 3.45 scaffold421|size195849 81346 81375 (114516) (GAG)n#Simple_repeat 1 29 (0) m_b2547s252i5 130649

  scaffold421|s      81346 GAGGATGGTGGGGGTGGAGGAGGAGGAGGA 81375
                                -  v  i  v               
  (GAG)n#Simple          1 GAGGA-GGAGGAGGAGGAGGAGGAGGAGGA 29

Matrix = Unknown
Transitions / transversions = 0.50 (1/2)
Gap_init rate = 0.03 (1 / 29), avg. gap size = 1.00 (1 / 1)


375 3.28 1.43 12.70 scaffold421|size195849 81751 81820 (114071) rnd-1_family-718#LTR/Copia 732 794 (0) m_b2547s001i26 130650

  scaffold421|s      81751 TGTTAGATATAGTAGCTAAG-GTATATATAAAGCTCACTCTTATCTCCTA 81799
                                         v?    -     ------                  
  rnd-1_family-        732 TGTTAGATATAGTATNTAAGAGTATA------GCTCACTCTTATCTCCTA 775

  scaffold421|s      81800 TCTCTCTTGTGCATCACGAGA 81820
                           --                i  
  rnd-1_family-        776 --TCTCTTGTGCATCACGGGA 794

Matrix = 20p47g.matrix
Kimura (with divCpGMod) = 3.35
Transitions / transversions = 1.00 (1/1)
Gap_init rate = 0.13 (9 / 69), avg. gap size = 1.00 (9 / 9)


611 10.62 5.63 7.14 scaffold421|size195849 81778 81919 (113972) rnd-1_family-954#Unknown 3 142 (18) m_b2547s001i27 130651

  scaffold421|s      81778 TAAAGCTCACTCTTATCTCCTATCTCTCTTGTGCATCACGAGACCACGGG 81827
                             v                        --           --------  
  rnd-1_family-          3 TATAGCTCACTCTTATCTCCTATCTCT--TGTGCATCACG--------GG 42

  scaffold421|s      81828 AGTCTGAGAGGTTACGAGACC--TTCAACGC--AAACGTTAC--CAATAA 81871
                             i                  --        --  v  iv  --   vv 
  rnd-1_family-         43 AGCCTGAGAGGTTACGAGACCCTTTCAACGCGGAATCGCGACGACAAATA 92

  scaffold421|s      81872 CAAACACGGAGCAA--CACACAGTTCAGCGCAGAGGAAGCGTATTGGACT 81919
                              vv         --v   v v vv                        
  rnd-1_family-         93 CAACAACGGAGCAAACAACAAACTAAAGCGCAGAGGAAGCGTATTGGACT 142

Matrix = 20p47g.matrix
Kimura (with divCpGMod) = 10.71
Transitions / transversions = 0.17 (2/12)
Gap_init rate = 0.10 (14 / 141), avg. gap size = 1.29 (18 / 14)


776 21.64 12.50 2.79 scaffold421|size195849 81954 82281 (113610) C rnd-5_family-194#LTR/Copia (12) 3363 3005 m_b2547s001i29 130652

  scaffold421|s      81954 GTGACGCGACGAACGGGCCGTCCCCACAAACCAACACGTAAGGCACAGGA 82003
                            i      iv     i?   iv                v  i  i     
C rnd-5_family-       3363 GCGACGCGGAGAACGANCCGCGCCCACAAACCAACACGGAAAGCGCAGGA 3314

  scaffold421|s      82004 AAGTGCTGCACAAACACG-AAAACA--------AGTCATGGCATCAGCAC 82044
                           ii    v vi     v  -      --------  iv --ii   vv   
C rnd-5_family-       3313 GGGTGCGGAGCAAACTCGCAAAACACCCTCCCCAGCGA--ATATCCCCAC 3266

  scaffold421|s      82045 CCCCA----------------CCAGCCCGGGAAACGCC------------ 82066
                               i----------------  i  v v  ii     ------------
C rnd-5_family-       3265 CCCCGAGCCGAGCCGATGCCGCCGGCGCCGGGGACGCCGCCGCCGCCACG 3216

  scaffold421|s      82067 -AGCGGAAGTGGGGAAAATAACTCAAAAACCACCGGGAGACATGACGGTG 82115
                           -   v v ii     vi v     i --- vv  v i?         ? ?
C rnd-5_family-       3215 TAGCCGCAACGGGGACGAAAACTCGA---CGCCCCGANGACATGACGNTN 3169

  scaffold421|s      82116 GTGGAATTAATCAAGCACATTGACGCCCCCATGCGGGAATATTTGGAAGC 82165
                            v?     v   i i   i i              ? vi ?         
C rnd-5_family-       3168 GANGAATTCATCGAACACGTCGACGCCCCCATGCGNGCGTNTTTGGAAGC 3119

  scaffold421|s      82166 CGCTAAA-AATGAATTAAACCAGCC-CTCCCCGTCGGCATGGGAACACCA 82213
                           ?i?iiv -  i  i----iv i  v- ? v   v i  i     i  ?  
C rnd-5_family-       3118 NANCGCACAACGAG----GACGGCAACNCACCGACAGCGTGGGAGCANCA 3073

  scaffold421|s      82214 TCAAACA-CTTCGCGACCAAGCTGAGGCAGAAGAAAGTTCTGATTGCGAA 82262
                            -     -  i  ?        i     i  ?   v    i         
C rnd-5_family-       3072 T-AAACAACTCCGNGACCAAGCCGAGGCGGANGAACGTTCCGATTGCGAA 3024

  scaffold421|s      82263 TCGGACCCAGTGATACAGG 82281
                                   i     ? v  
C rnd-5_family-       3023 TCGGACCCGGTGATNCCGG 3005

Matrix = 20p47g.matrix
Kimura (with divCpGMod) = 18.60
Transitions / transversions = 1.46 (41/28)
Gap_init rate = 0.06 (18 / 327), avg. gap size = 2.83 (51 / 18)


737 25.68 6.00 5.77 scaffold421|size195849 81952 82418 (113473) rnd-5_family-888#LTR/Copia 11 478 (2846) m_b2547s001i28 130653

  scaffold421|s      81952 CAGTGACGCGACGAA---CGGGCCGTCCCCACAAACCAACACGTAAGGCA 81998
                            i i i   ?   i ---  i    vv       i  ?  v  v  i  i
  rnd-5_family-         11 CGGCGGCGCNACGGAGGACGAGCCGGGCCCACAAGCCNACTCGAAAAGCG 60

  scaffold421|s      81999 CAGGAAAGTGCTGCACAAAC-ACGAAAACAAGTCATGGCATCAGCAC--- 82044
                             i  i     ?  i   i - v    ? -- i  ii   --   i ---
  rnd-5_family-         61 CAAGAGAGTGCNGCGCAAGCCAAGAAANC--GCCACAGCA--AGCGCGAC 106

  scaffold421|s      82045 -----CCCCACCAGCCCGGGA--AACGCCAGCGGAAGTGGGGAAAATAAC 82087
                           -----  v   v vv  i   --i ii     v-- vi  v   ii--  
  rnd-5_family-        107 GACGGCCACACAACACCAGGACGGATACCAGCC--ATCGGCGAAGG--AC 152

  scaffold421|s      82088 TCAAAAACCACCGGGAGACATGACGGTGGTGGAATTAATCAAGCACATTG 82137
                           --    i  v -- iv         ?   v   i? ii vi i     i 
  rnd-5_family-        153 --AAAAGCCCC--GACGACATGACGNTGGAGGAGNTGGTGGAACACATCG 198

  scaffold421|s      82138 ACGCCCCCATGCGGGAATATTTGGAAGCCGCTAA---AAATGAATTAAAC 82184
                            i     v              ---?     i  ---   iivviv i i
  rnd-5_family-        199 ATGCCCCGATGCGGGAATATTT---NGCCGCCAACGCAAACACCCGAGAT 245

  scaffold421|s      82185 CAGCCCTCCCCGTCGGCATGGGAACACCATCAAACACTTCGCGACCA-AG 82233
                                      vv    i     i  ?  -     i?i vii iv  -i 
  rnd-5_family-        246 CAGCCCTCCCCCGCGGCGTGGGAGCANCA-CAAACGNCTGATGGACACGG 294

  scaffold421|s      82234 CTGAGGCAGAAGAAAGTTCTGATTGCGAATCGGACCCAGTGATACAGGGC 82283
                            v    vi        v  ?  i        v     i   i ---- i 
  rnd-5_family-        295 CGGAGGAGGAAGAAAGATCNGACTGCGAATCCGACCCGGTGGT----GAC 340

  scaffold421|s      82284 G--GCCCTCGTGGAGGAAATGGCGACGA--ATGAGGAGGCCAGCGAGGAC 82329
                            --   vv  -  i i   i ivv ?  -- i  ?  v v         ?
  rnd-5_family-        341 GATGCCGACG-GGGGAAAACGAGCANGACNACGANGATGGCAGCGAGGAN 389

  scaffold421|s      82330 CAGGAGTTTAGTCCAGACCTT-TTATCGCCTTCACA-----GCCGCCACA 82373
                           vi  i  ?i  i  ?  ?  ?-   i v viiv   -----    v i  
  rnd-5_family-        390 GGGGGGTNCAGCCCNGANCTNCTTACCCCACCGACAATCCCGCCGACGCA 439

  scaffold421|s      82374 ACCACAAGAGGACCCCGACGTGTGGACCACATTGCAAGCACTCAT 82418
                               ------i  vv    i ?     ?i vv ?v    i  v  
  rnd-5_family-        440 ACCA------AACAACGACATNTGGACNGCCATNAAAGCGCTGAT 478

Matrix = 20p47g.matrix
Kimura (with divCpGMod) = 28.19
Transitions / transversions = 1.51 (68/45)
Gap_init rate = 0.08 (38 / 466), avg. gap size = 1.45 (55 / 38)


1898 28.10 2.84 4.91 scaffold421|size195849 82439 83602 (112289) C rnd-5_family-194#LTR/Copia (604) 2771 1631 m_b2547s001i30 130652

  scaffold421|s      82439 CAATGGAGCGATCCACGAGATTGGAAGAACACCTGGTGCGGACAGTTCAG 82488
                            i    v     i i   vi     i  ? i?i     vi   -      
C rnd-5_family-       2771 CGATGGCGCGATTCGCGACGTTGGAGGANCGNTTGGTGAAGAC-GTTCAG 2723

  scaffold421|s      82489 G----AATCCAGCGCGGCAACAGAGGCACGGATTGCCACTATGCACTCGG 82534
                            ----    v  ?i i-----         i  v v  ?i  v   vv? 
C rnd-5_family-       2722 GCTCCAATCAAGNACA-----AGAGGCACGAATGGACANCATCCACGANG 2678

  scaffold421|s      82535 AGCTCAGACAGATCAAGGAGGACATGCGTCAGGAAATAGCGGACCAAGTC 82584
                            ii vvi  i??      v       vivvi   ?  v v   ?v i  ?
C rnd-5_family-       2677 AATTGCAACGNNTCAAGGCGGACATGGAGAGGGANATCGAGGANAAGGTN 2628

  scaffold421|s      82585 AATGCATGGTATGCCACATGGGAACAATCTATCG--CGGACACACATGTG 82632
                             i  vvi      ? v      iv iv--    -- ?  ?i i    i 
C rnd-5_family-       2627 AACGCCAAGTATGCNAAATGGGAGAAGG--ATCGGGCNGANGCGCATGCG 2580

  scaffold421|s      82633 GAATACATGAGTGCACGTGACAATCTTGAACAAAAGATGAAGGAAGTGAC 82682
                             i      ?vv   viv  vi iv iivi?v?      v       vii
C rnd-5_family-       2579 GAGTACATGNTGGCAAAAGAAGACGTCACGNCNAAGATGCAGGAAGTCGT 2530

  scaffold421|s      82683 TCAACTGCAAGGGAAAACAAAGGGGATGGTCAGCCTCGTGCAGGAAGCCC 82732
                           iv iv   ii i   ii i  i i       i  v v  i  v     vv
C rnd-5_family-       2529 CAAGGTGCGGGAGAAGGCGAAAGAGATGGTCGGCATGGTACATGAAGCGA 2480

  scaffold421|s      82733 GGAACAAATTCACCTCAGCTGCCCATGAGTC--CAGCACCACAATT-CAT 82779
                                    v  vii i  vii   v  iv --  i   -    iv-?  
C rnd-5_family-       2479 GGAACAAATACAATCCGGCGATCCAGGAAACGTCAACAC-ACAACGANAT 2431

  scaffold421|s      82780 TGCATAGATAA-AACCATTGAACAACACAACAGCAAGATGGTGATATGGG 82828
                           i ---   ii -  i  vi  i  i-  i --    -  v v i?     
C rnd-5_family-       2430 CG---AGACGACAATCAACGAGCAG-ACGA--GCAA-ATCGAGGNATGGG 2388

  scaffold421|s      82829 AGGAACAGATGACACATAATCGTAAGGTCCTGGAACAAATCGGCAGCATC 82878
                            ?v        vvi iv  i  iv  iivi    ?        vvi i  
C rnd-5_family-       2387 ANCAACAGATGCAGCGAAACCGCCAGACGTTGGANCAAATCGGGCACGTC 2338

  scaffold421|s      82879 AATTCCCTTCTACAGTCAGTTGAGGCGAGACAAGCTGAGTTGGAGCACGT 82928
                              v    ?  v     i  v  i   v     ? ?   v       ? i
C rnd-5_family-       2337 AATACCCTNCTCCAGTCGGTGGAAGCGCGACAANCNGAGATGGAGCANGC 2288

  scaffold421|s      82929 TCGAGTCGATGTGCAGAAGATGCAA---------GCCAACATTAATCAAA 82969
                           vv  i---------  i   ?    ---------   i    ?       
C rnd-5_family-       2287 AAGAA---------AGGAGANGCAACGTCTACTCGCCGACATNAATCAAA 2247

  scaffold421|s      82970 CACGGGCGCAATGG-AAGCAAGTCACCAGTCTAAGCCAACAAGTAAAGGA 83018
                             v i         -i i i-    v  i   ii   v   i  ?     
C rnd-5_family-       2246 CAAGAGCGCAATGGCGAACG-GTCAGCAATCTGGGCCCACAGGTNAAGGA 2198

  scaffold421|s      83019 ATTGCCAACCAAACTGCATGGGATACAAAAGCTCACCGCCAAACTGGAAA 83068
                           ?vi? v?i ?  ?   v v vi  ?     i vv           v    
C rnd-5_family-       2197 NGCNCANGCNAANCTGAAAGCAATNCAAAAACAGACCGCCAAACTCGAAA 2148

  scaffold421|s      83069 ACGATCAGGTACAAGCTCATGCATATTGGAAGCGACAATGGACCCAATTA 83118
                               i v   ?  i  ?     i  i        ?        v   i i
C rnd-5_family-       2147 ACGACCTGGTNCAGGCNCATGCGTACTGGAAGCGNCAATGGACGCAACTG 2098

  scaffold421|s      83119 GAGGAACGCATGACAGACCAAG-AAGACCACAGA-CTGGAT-GAGACAAA 83165
                             v           i  v  v - v  v i i  -vi    - vi  ivi
C rnd-5_family-       2097 GACGAACGCATGACGGAGCACGCACGAGCGCGGAGGCGGATAGCAACGCG 2048

  scaffold421|s      83166 AATTCAACAGTTTGTAGACACTGCAGTCAA--CACATCGAACAAAGCAAA 83213
                           v  iv i   i ----   ivv v i    --    i v  -i  ? ii 
C rnd-5_family-       2047 CATCGAGCAGCT----GACGAGGAAATCAAAGCACACCCAA-GAANCGGA 2003

  scaffold421|s      83214 CACTGACATCACGGAAAGCTGGA-TCACGGCGGCTATCCAAGAGCAGGTG 83262
                            ---   -iv i  i  i?i ? -  i   vi  vi vv  v  iv i  
C rnd-5_family-       2002 C---GAC-CAATGGGAAANCGNATTCGCGGAAGCGGTGAAACAGTCGATG 1957

  scaffold421|s      83263 GCAGAGGCCATCCGACAATTTGACAATCAGACTGGCGCAAG-AAAAGATA 83311
                             -  vv ii vv?   i     v  v i?  -    v?  -v iv  vi
C rnd-5_family-       1956 GC-GACTCTGTGGNACAGTTTGAGAAACGNAC-GGCGGNAGTCAGCGAGG 1909

  scaffold421|s      83312 CTTTGAAAAACACGGTGGAACAGTACACGGAGGAACTCAAAATGTACATG 83361
                           v?  ?viv?    i v      i     v ??   v     ivi v   ?
C rnd-5_family-       1908 ANTTNCGCNACACAGGGGAACAATACACCGNNGAAATCAAAGAATTCATN 1859

  scaffold421|s      83362 GAGTCAGCGGCGCAGTCTCATCACGAGGATTTGATTGCGTGTGGCACGCA 83411
                             iv i      v  vi?  v     ? vv   i i vi     v     
C rnd-5_family-       1858 GAAGCGGCGGCGAAGATNCAACACGANGCGTTGGTCGAATGTGGGACGCA 1809

  scaffold421|s      83412 GCAACAAGCATCCATTAAACGAGTGACGGAGGAATGGG-AGACTCTACAA 83460
                                 i viv ?v vi  v  i ?i   v?v  i   -  i v i  -i
C rnd-5_family-       1808 GCAACAGGAGGCNCTGGAAAGAATNGCGGCNCAACGGGCAGGCGCCAC-G 1760

  scaffold421|s      83461 CGGAAAGCAGCGCAGGAGAGCTGCAATCAGTCACCGCCAAAAACTGATAC 83510
                                -----------i  i  i  -- vvi     i --i   iiiiiv
C rnd-5_family-       1759 CGGAA-----------GGAACTACA--CCTCCACCGTC--GAACCAGCGA 1725

  scaffold421|s      83511 AAGGAACGTACCTGAT-CATGTCCACATCCCGACAACGGATAGTCATATG 83559
                           vi    i---  i  i-  v  ?           i     i  i  viv 
C rnd-5_family-       1724 CGGGAAT---CCCGACACAGGTNCACATCCCGACGACGGACAGCCAAGGG 1678

  scaffold421|s      83560 GAAATGAGCTGACGGAGCGTCGACCCACCGG----AAGCCCCAACAG 83602
                            i?      i ?        ?          ----    v  v    
C rnd-5_family-       1677 GGNATGAGCCGNCGGAGCGTNGACCCACCGGCGACAAGCACCCACAG 1631

Matrix = 20p47g.matrix
Kimura (with divCpGMod) = 30.91
Transitions / transversions = 1.21 (170/141)
Gap_init rate = 0.06 (72 / 1163), avg. gap size = 1.24 (89 / 72)


350 19.37 1.04 3.19 scaffold421|size195849 83881 83976 (111915) C rnd-5_family-194#LTR/Copia (2007) 1368 1275 m_b2547s001i31 130652

  scaffold421|s      83881 GGACAGGAT-AATGAGACCATGGCGAATGCGCCGTTCATGACTCCTGCAC 83929
                                v   -i  v vi?i i   v  i -   -- v     ?  ?  ? 
C rnd-5_family-       1368 GGACACGATCGATCACGNTACGGCCAACG-GCC--TGATGACNCCNGCNC 1322

  scaffold421|s      83930 AACTCCGCCAGGCATATCCTCACCTTATAATCGAGGAACGGATGCCA 83976
                                  ?        i  i     i  v  v      v  i i   
C rnd-5_family-       1321 AACTCCGNCAGGCATACCCCCACCTCATCATAGAGGAAAGGGTACCA 1275

Matrix = 20p47g.matrix
Kimura (with divCpGMod) = 18.50
Transitions / transversions = 1.25 (10/8)
Gap_init rate = 0.04 (4 / 95), avg. gap size = 1.00 (4 / 4)


5143 18.74 1.42 2.18 scaffold421|size195849 84077 85276 (110615) C rnd-5_family-194#LTR/Copia (2157) 1218 28 m_b2547s001i32 130652

  scaffold421|s      84077 CTCGGCCACAA----AAACTACAGTATCAGTGCGACGACGAGTTCGAAAC 84122
                               ?  i   ----  v  ?  ii ?v i v      v          v
C rnd-5_family-       1218 CTCGNCCGCAANCAGAACCTNCAACANGAATTCGACGAGGAGTTCGAAAA 1169

  scaffold421|s      84123 AGCTTTCACAAGAGACACAAAATACCTCATGGGCTTTGATGGAGTCAAGT 84172
                           i  v     i i    ivvii             i i     ?  ?i iv
C rnd-5_family-       1168 GGCGTTCACGAAAGACGACGGATACCTCATGGGCCTCGATGGNGTNGAAA 1119

  scaffold421|s      84173 CCCTCACGGTTCAAGACTTGGAAAGCATCGGATTCTCAAATCCTAGGAAG 84222
                            ?  ?vv   ?? v   i     v ?     ?     vi i  v i    
C rnd-5_family-       1118 CNCTNCGGGTNNACGACCTGGAACGNATCGGNTTCTCCGACCCGAAGAAG 1069

  scaffold421|s      84223 GCTTATCGGGCGTTTCAAACCGAACATCAAACTCTAATGACGAACTGGCA 84272
                             ?  i  i  ?  i  v  ?  i        v  ?   i ?        
C rnd-5_family-       1068 GCNTACCGAGCNTTCCACACNGAGCATCAAACGCTNATGGCNAACTGGCA 1019

  scaffold421|s      84273 TATGACCACTTCGCTGGGCAAGATTGTCGGACCCAATCAAAAACAACTTC 84322
                           i     ?  v    --  v  i     ?  v     i           i 
C rnd-5_family-       1018 CATGACNACGTCGC--GGAAAAATTGTNGGCCCCAACCAAAAACAACTCC 971

  scaffold421|s      84323 TTCAGGATATTGGATTATTTAATCCCCTCAATTCTACTCGTCAATCCGAT 84372
                            ?     i  i  v     i  i  v  vivi  ?  v? v  i  v   
C rnd-5_family-        970 TNCAGGACATCGGCTTATTCAACCCGCTGGCCTCNACGNGACAGTCGGAT 921

  scaffold421|s      84373 GTCATCGACTTCGTGGCACAATTCCACGATCTAATTGATAGTTACAACAT 84422
                             ?           ?  ?  i        i  v  i  i  i        
C rnd-5_family-        920 GTNATCGACTTCGTNGCNCAGTTCCACGACCTCATCGACAGCTACAACAT 871

  scaffold421|s      84423 AGCGGTGATGCCGTTCTCGATGATTGAAGTTAAATTTGGAATCGTGGGCC 84472
                           ?  ?  v     ?           i  i  ?     i  ?     ?    
C rnd-5_family-        870 NGCNGTCATGCCNTTCTCGATGATCGAGGTNAAATTCGGNATCGTNGGCC 821

  scaffold421|s      84473 TGTGCATCCCGGGTGTAGGCGAAATCAAGTACGACCGCATGGGACAGGCC 84522
                                ? ?  ?  ?  ?     i  v                       v
C rnd-5_family-        820 TGTGCNTNCCNGGNGTNGGCGAGATGAAGTACGACCGCATGGGACAGGCA 771

  scaffold421|s      84523 CTTGCGAAAATACTGTACGGGCATCTCATACCCCATAATATTGACAACAT 84572
                             v     i  ?     i  ?  i        v  i     i     v  
C rnd-5_family-        770 CTGGCGAAGATNCTGTATGGNCACCTCATACCACACAATATCGACAAGAT 721

  scaffold421|s      84573 CGGGCGACTTGATCAGCTACTCCTAAATGCCAAGAATAGGGTACCTCCCA 84622
                           v  ?     i  i  i  v     i  i  ?     iv vi v  v  v 
C rnd-5_family-        720 GGGNCGACTCGACCAACTCCTCCTGAACGCNAAGAACCGCATCCCGCCAA 671

  scaffold421|s      84623 ACGGGTATGAAATGCTCCATATCCTCCTGGAGCTGTATGTAGACCCTTTT 84672
                                     i     ?        v     i  ?  i  ?     ?  i
C rnd-5_family-        670 ACGGGTATGAGATGCTNCATATCCTGCTGGAACTNTACGTNGACCCNTTC 621

  scaffold421|s      84673 AAACCACACATGGTGGACATTCGGTGGCCTACGTTCGGGAGTTGCCGTAA 84722
                                i              ?vi      ?           i  i  ?  
C rnd-5_family-        620 AAACCGCACATGGTGGACATNAAGTGGCCNACGTTCGGGAGCTGTCGNAA 571

  scaffold421|s      84723 CATTTTTGATTACGCAGGGCAGTTCAATGTCATCATGCAGCTATACGAGA 84772
                           i     i  i     ?  i  i     i     ?        i       
C rnd-5_family-        570 TATTTTCGACTACGCNGGACAATTCAACGTCATNATGCAGCTGTACGAGA 521

  scaffold421|s      84773 AGAAGGGTGAAAAGGTGGAACCAAGGAAAGCAGCTCTCAAGTTTTTGGAA 84822
                               i  ?           i  iv ?     ?  vv i     ii    i
C rnd-5_family-        520 AGAAAGGNGAAAAGGTGGAGCCGCGNAAAGCNGCGATTAAGTTCCTGGAG 471

  scaffold421|s      84823 GCAGTTAAGAAAGAAGGGGGAGTAACATATAAAGCTGCTGCCCTTCTGCT 84872
                             i  ?     i     ?  ?  ?     ivii  ?  ?  ?  v  ?  
C rnd-5_family-        470 GCGGTNAAGAAGGAAGGNGGNGTNACATACCGGGCNGCNGCNCTGCTNCT 421

  scaffold421|s      84873 GAAAACGGCCATTATGGAGAGACCTCAGGAGGCGCCATTGCCAGCATGAT 84922
                              i     ?  ??    iv    i v i v  i  - iv  v   i   
C rnd-5_family-        420 GAAGACGGCNATNNTGGAACGACCCCCGAATGCACC-TCTCCCGCACGAT 372

  scaffold421|s      84923 TTGAAATTGGGAATATGGCCTCCTTTTTTGCTGACTCCAATGCAGATGCA 84972
                            i     i     i     ?v v  iv i  ?     v            
C rnd-5_family-        371 TCGAAATCGGGAACATGGCNACGTTCATCGCNGACTCGAATGCAGATGCA 322

  scaffold421|s      84973 TCGGACGATGAGTTTGTGAATGATACTAGGCCACCTAATCGTGCTTTGAA 85022
                                i  ?    ------ i     --   --? ?  -v  --------
C rnd-5_family-        321 TCGGATGANGAGT------ACGATAC--GGC--NCNAA-GGT-------- 291

  scaffold421|s      85023 AATGGCACAGGCGT-CTGTCCCTCATGAC-CAGCCG--------ACAAC- 85061
                           - ii     ? vi -?  ivv v  v   -  i   --------    v-
C rnd-5_family-        290 -ACAGCACANGGATGNTGCAGCGCAAGACGCAACCGCCGTGAGCACAAAG 242

  scaffold421|s      85062 GCAGTACAACAGGGA-GATACCGCACATCGAAATACCAACGGCTGTTGAA 85110
                            ?i    -i   v  -  i  i  ivi--  ?  v   vv   vi i v 
C rnd-5_family-        241 GNGGTAC-GCAGCGAGGACACTGCGAG--GANATCCCACAGGCGATCGCA 195

  scaffold421|s      85111 CAACCCACCATCACAGACACCACTAAGAAAACCTCGCTCTCTACCCTCGC 85160
                            v i viiv ??  i        ?     ii ?     ?  ?  vv  i 
C rnd-5_family-        194 CCATCGGTGANNACGGACACCACNAAGAAGGCNTCGCTNTCNACGATCAC 145

  scaffold421|s      85161 TAGTGACTTAAATCGTTACATGCAGGGGCATACCCCGCACCGGCACCGCA 85210
                           v  i  ?  i     ? ?   ?     ?i    v  i     ?  i  ? 
C rnd-5_family-        144 GAGCGANTTGAATCGNTNCATNCAGGGNTATACGCCACACCGNCATCGNA 95

  scaffold421|s      85211 TCAATCAGGCGTTTCGAGCTGCACGCGATCCCTCCAGGACCG-CGATACG 85259
                                   i v  i  iivii iv v  i  viv ii     -   ii  
C rnd-5_family-         94 TCAATCAGACCTTCCGGAACACGAGAGACCCGCACGAGACCGNCGACGCG 45

  scaffold421|s      85260 ACCAACTCCAGAACCAC 85276
                              i  ?  i       
C rnd-5_family-         44 ACCGACNCCGGAACCAC 28

Matrix = 20p47g.matrix
Kimura (with divCpGMod) = 19.85
Transitions / transversions = 1.62 (136/84)
Gap_init rate = 0.03 (32 / 1199), avg. gap size = 1.34 (43 / 32)


1354 20.07 0.00 0.00 scaffold421|size195849 85309 85607 (110284) rnd-1_family-1356#Unknown 2 300 (0) m_b2547s001i33 130654

  scaffold421|s      85309 GCCTATGATCCTTATATCAAATGCCACGCATGTGGAAGTACGGGACATGC 85358
                             v  i     v ?i  i        i  i     ?v i     ?  i  
  rnd-1_family-          2 GCATACGATCCGTNCATTAAATGCCATGCGTGTGGNCGCACGGGNCACGC 51

  scaffold421|s      85359 CGCTGTCCAATGTGACACCCTGGCGATGGCCATCCTCATACGCAAGTATA 85408
                           ?  v iv  i  i  i  v  ?        ?  ?  ?  v  v     i 
  rnd-1_family-         52 NGCGGCGCAGTGCGATACACTNGCGATGGCNATNCTNATTCGGAAGTACA 101

  scaffold421|s      85409 TGAGCGAATCCGGCAATGCCGAGGCCATGAAGCAAGCAGCAGAAAACTGG 85458
                              ??     v  ?           ?        i  i  v     i   
  rnd-1_family-        102 TGANNGAATCGGGNAATGCCGAGGCNATGAAGCAGGCGGCCGAAAATTGG 151

  scaffold421|s      85459 TTTAGGCGAAATGAAGAAGCACTCAAATGTCCACAGAGTTCGGCGGCATC 85508
                             iv i  i  i  i  ?  i  v     i  i? v  ivv  vi  ?  
  rnd-1_family-        152 TTCCGACGGAACGAGGANGCGCTGAAATGCCCGNATAGCGAGGAAGCNTC 201

  scaffold421|s      85509 GCAAGCAAAGCCTCTACAAGTGTTACACACCTATATGGACCGGTATCTCA 85558
                            v    i?    v  ?     ?i ?     v  i      ? ?  ii ? 
  rnd-1_family-        202 GAAAGCGNAGCCGCTNCAAGTNCTNCACACGTACATGGACNGNTACTTNA 251

  scaffold421|s      85559 AGGACATTGATGAAATCGATGAACAAATGGATAGGGATTTCTTCCAGGA 85607
                            i     i  i  i? ?  i  ?  i  ?   v    v v   i  i  
  rnd-1_family-        252 AAGACATCGACGAGNTNGACGANCAGATNGATTGGGAATACTTTCAAGA 300

Matrix = 20p47g.matrix
Kimura (with divCpGMod) = 19.90
Transitions / transversions = 1.73 (38/22)
Gap_init rate = 0.00 (0 / 298), avg. gap size = 0.0 (0 / 0)


1669 27.81 1.17 2.50 scaffold421|size195849 85888 86658 (109233) rnd-5_family-195#LTR/Copia 232 992 (122) m_b2547s001i34 130655

  scaffold421|s      85888 GATGATGACAGCATAAACAATGAGTGCTTGAACGTACCCGACGGGTGTAT 85937
                             i  i     i  v vviiv  i i v? i       vi v  ?  i  
  rnd-5_family-        232 GACGACGACAGTATCACAGGAGAATACGNGGACGTACCGAAGGGNTGCAT 281

  scaffold421|s      85938 ACTCGACATGC-TCCGACCAGAGTCTCCTACAGCAGTGACTGATTTTCCC 85986
                           ?  ?   -i  - ?  ?  i ??  ?  v  i  i  v  v     i  v
  rnd-5_family-        282 NCTNGAC-CGCGTNCGNCCGGNNTCNCCGACGGCGGTCACGGATTTCCCA 330

  scaffold421|s      85987 TCTTGTGAT-ACGTCAAAACGCACAGTACAGTTGGCAGAGTCACTTCA-A 86034
                           ivv  i  i-   v     v ?i-i  ? i i i  i  iv-    ? -i
  rnd-5_family-        331 CGGTGCGACGACGACAAAAGGNG-GGTNCGGCTAGCGGAAG-ACTTNACG 378

  scaffold421|s      86035 CTCGAACCATCCACTGTCCGGCCACTCCCGCTGATCA-AGCGCACCACAA 86083
                             vv ivi?  ?  ?ii vv vv   ?  ivi   i - v  vv v  i 
  rnd-5_family-        379 CTACAGGTNTCNACNACCACGAAACTNCCAACGATTAGACCGGTCAACGA 428

  scaffold421|s      86084 CCCCACTACAAAAGATAGTACAGGAGGTCAATCAAACAAACAAAAACATG 86133
                           v v-i? iv  v   ii  i i      ---   i-----  ii  -i  
  rnd-5_family-        429 GCA-GNTGGAACAGACGGTGCGGGAGGT---TCAG-----CAGGAA-GTG 468

  scaffold421|s      86134 TCTTA--CGTTACTC-CTCACCCTC-CTTCTCAGGTGATGGCACCCACCA 86179
                           v iv --  v- i? -     ? iv- ?v v  i  v        v  v 
  rnd-5_family-        469 ACCGAGCCGG-ATNCACTCACNCCAACNACGCAAGTCATGGCACCAACGA 517

  scaffold421|s      86180 TGGTGGCCGATTTAGGTGTAAATGGACATACGTATGTCAGGCACGCAACA 86229
                                  v  iv v  i iiv?   i        iv  ii i- v   ?v
  rnd-5_family-        518 TGGTGGCGGACATCGGCGCGTNTGGGCATACGTACCTCGAGT-CTCAANC 566

  scaffold421|s      86230 TGCAAACGGGATAGAGGAAAGATGGCAGATTCTGGTGCTAATTGCTGTAT 86279
                           v v ii ii -  ?      i     ?  i  v  ?  ?  i     i  
  rnd-5_family-        567 GGAAGGCAAG-TANAGGAAAAATGGCNGACTCGGGNGCNAACTGCTGCAT 615

  scaffold421|s      86280 GACTAACAACTGGAGTTTGCTGGAAAACGTCACAAAACTAGGGAACCCGG 86329
                              v  i  ?   viv        i      ivivv?  ivviv v    
  rnd-5_family-        616 GACGAATAANTGGCAGTTGCTGGAGAACGTCGAGCTNCTGCCACAACCGG 665

  scaffold421|s      86330 TCCAAGTAGGAATGGCTCTGGAGAAGGAGGGCGGCAATGTGGACATGCAA 86379
                            v     ?  ?     v  ?   vi   ?  ?i  vi?  ?  ?   vv?
  rnd-5_family-        666 TACAAGTNGGNATGGCACTNGAGCGGGANGGNAGCCGNGTNGANATGGCN 715

  scaffold421|s      86380 TTATGCCAATATGTTGGAGACTCACCCGTTGAATGTGATGACGGG-CATG 86428
                           ??    v i  i  -  i   ii   ?i i     i         -  i 
  rnd-5_family-        716 NNATGCAAGTACGT-GGGGACCTACCNATCGAATGCGATGACGGGNCACG 764

  scaffold421|s      86429 TCATCCGCACTAAATGCTTTTACAACCCATTTGCTTCGGATACGATTATC 86478
                           --  vii   ?  i  i  i        i vi  ?? ?  i  ?  i  ?
  rnd-5_family-        765 --ATATACACNAAGTGTTTCTACAACCCGTACGCNNCNGACACNATCATN 812

  scaffold421|s      86479 TCTCCGCAGGCCATATTGGACCAATCACCAGAATTTACGTCATGGCTACA 86528
                             ?  i        vi ?     ?  v vv  i  i  vv?    v ?  
  rnd-5_family-        813 TCNCCACAGGCCATCCTNGACCANTCCCGCGAGTTCACCANATGGATNCA 862

  scaffold421|s      86529 GGAAGGCAGTAAGATTGGACATCCTGGGATGCTTACATTCACGGGCCCCG 86578
                           iivv  ?v v        vv v  v  v  ?  ii i    v      v?
  rnd-5_family-        863 AATCGGNCGAAAGATTGGCGAACCGGGCATNCTCGCGTTCAAGGGCCCAN 912

  scaffold421|s      86579 GTGTTACACGCAAGATCACGTTGCATCAACAGAATGGGTTATATTACTGC 86628
                           i?i i  i    v      ?i v        ?     vi i         
  rnd-5_family-        913 ANATCACGCGCACGATCACNCTCCATCAACANAATGGCCTGTATTACTGC 962

  scaffold421|s      86629 AATTCGATTTGCTACGACATATATCAAACA 86658
                             iv ?  iviv        v     ii  
  rnd-5_family-        963 AACGCNATCAAGTACGACATCTATCAGGCA 992

Matrix = 20p47g.matrix
Kimura (with divCpGMod) = 31.82
Transitions / transversions = 1.20 (114/95)
Gap_init rate = 0.04 (27 / 770), avg. gap size = 1.04 (28 / 27)


1207 18.11 0.00 0.00 scaffold421|size195849 86767 87020 (108871) rnd-1_family-1192#LTR/Copia 1 254 (7) m_b2547s001i35 130656

  scaffold421|s      86767 CAACCAACAACGCGGGCCAAAATCCTTGAATCCGAAGCATGGTCACTCAG 86816
                                v  i? ivi   ?     i  v         i i     i  ?v 
  rnd-1_family-          1 CAACCCACGNCAAAGGCNAAAATTCTGGAATCCGAAACGTGGTCGCTNCG 50

  scaffold421|s      86817 GATGGGGGCATGTCATGAAACACAACTCAAGGCTCTTCCAAAGCATGCAA 86866
                           iv    ?  i  i  i     i     v    ??  ?   v i     v?
  rnd-1_family-         51 ACTGGGNGCGTGCCACGAAACGCAACTGAAGGNNCTNCCACAACATGCCN 100

  scaffold421|s      86867 TAGGCCTTCCACAGGAGTTTGAGTTTCACCCTTTTTGCTATATTGATTTC 86916
                            ?  ?? ?  ?vv v ?  i  i        ?   i v            
  rnd-1_family-        101 TNGGNNTNCCNACGCANTTCGAATTTCACCCNTTTCGGTATATTGATTTC 150

  scaffold421|s      86917 AAAGAACAGGCACGCATTCGGAAACAGCCGGCAGGTCGCAATCCAATCTC 86966
                             i        ?  ?  ?  ?     i  i  i  v  ?     ?   v 
  rnd-1_family-        151 AAGGAACAGGCNCGNATNCGNAAACAACCAGCGGGACGNAATCCNATCGC 200

  scaffold421|s      86967 AATTAGCAACCGTGGCCAACAGTTTCATATGGACTTTGGCTTTCTACGCG 87016
                           i  i   i vv v  ?v    i  i        i     ?  i     v 
  rnd-1_family-        201 GATCAGCGAGAGAGGNAAACAATTCCATATGGATTTTGGNTTCCTACGAG 250

  scaffold421|s      87017 CATC 87020
                               
  rnd-1_family-        251 CATC 254

Matrix = 20p47g.matrix
Kimura (with divCpGMod) = 17.58
Transitions / transversions = 1.42 (27/19)
Gap_init rate = 0.00 (0 / 253), avg. gap size = 0.0 (0 / 0)


355 26.67 8.21 0.00 scaffold421|size195849 87772 87966 (107925) rnd-5_family-196#Unknown 1 211 (15) m_b2547s001i36 130657

  scaffold421|s      87772 GACACATGGACACAAACCCCAATCCCATC----TCCAGCACCCTATCCCA 87817
                                ivv    v    v    iv  ?v ----i        v  i  v?
  rnd-5_family-          1 GACACGATGACAGAAACGCCAACACCNACACCACCCAGCACCGTACCCAN 50

  scaffold421|s      87818 CAGTACCAGATTTGCCGTTACAGAAAATACCTGGGAAAGCACG------- 87860
                            ii  i  vvv? i   i v  v   v    ??v?      v?-------
  rnd-5_family-         51 CGATATCACCGNTACCGCTCCACAAACTACCNNCNAAAGCAANACTATAC 100

  scaffold421|s      87861 CCTTTG-----TCGTGTCAGCCCCGAACCGCCAGGACAGGTGTATGCAGC 87905
                             ?i ?-----   vi ?       v     vi ? vv vi      i  
  rnd-5_family-        101 CCNCTNCCATTTCGGATNAGCCCCGCACCGCGGGNAACGCCGTATGCGGC 150

  scaffold421|s      87906 GAGTGCGGCCAAAACCGATGCCAAAAGAGAGGACAGTGCCATCGAATTTC 87955
                                 ?     i? v  vvv  v vii  i    ii  vi ?  ?  i 
  rnd-5_family-        151 GAGTGCNGCCAAGNCGGAACGCACACAGGAAGACAACGCGGTNGANTTCC 200

  scaffold421|s      87956 TCACTATGGGA 87966
                               ?  v   
  rnd-5_family-        201 TCACNATTGGA 211

Matrix = 20p47g.matrix
Kimura (with divCpGMod) = 32.77
Transitions / transversions = 0.73 (22/30)
Gap_init rate = 0.02 (3 / 194), avg. gap size = 5.33 (16 / 3)


2057 19.88 2.29 1.13 scaffold421|size195849 87988 88511 (107380) rnd-1_family-718#LTR/Copia 1 530 (264) m_b2547s001i37 130658

  scaffold421|s      87988 TTCCAACAGATATACCTTTCGCCCAATCCATATTATGATGCCTTCACAGA 88037
                               i   i  v     v  ?  vv i      i i  i  v   ivi  
  rnd-1_family-          1 TTCCGACAAATCTACCTGTCNCCACACCCATATCACGACGCGTTCGAGGA 50

  scaffold421|s      88038 ACAATTGGACA------GTTGGCACCCCAATGATCACCCTACTGCTGGAC 88081
                               i      ------ v     i  ?  i        v  ?  v    
  rnd-1_family-         51 ACAACTGGACATNCGACGATGGCATCCNAACGATCACCCGACNGCAGGAC 100

  scaffold421|s      88082 TACGACTAGTTGAAAAGGGTAATAGGGTGTTTATT-ACTCTAATGGATCC 88130
                            i  i? ?i i  ii   i v vv    ?  ii ?-  v i -    ?? 
  rnd-1_family-        101 TGCGGNTNATCGAGGAGGATCAACGGGTNTTCGTNCACGCCA-TGGANNC 149

  scaffold421|s      88131 GTCCACTCCGGCATCGCGCATACCACGATGGCGATCACGTATTAAGGGTG 88180
                              ?  ?      v    v  ?  ?  i     i     vi v  i  ? 
  rnd-1_family-        150 GTCNACNCCGGCAGCGCGAATNCCNCGGTGGCGGTCACGGGTAAAAGGNG 199

  scaffold421|s      88181 CTTGGCTGATGCAAGTGGCGAATA-TGCCGGTGCATTCGGTCAAAGAGGT 88229
                            v     i          -   i -    ?  ?  iv v  v? i  v  
  rnd-1_family-        200 CGTGGCTAATGCAAGTGG-GAACAATGCCNGTNCACACCGTANAGGACGT 248

  scaffold421|s      88230 CCAGAAAGCCTTGGAACA----CATCAAGAGGAATGGCCGGTTATTTTGT 88275
                            vi i v  vi --    ----    v -  v  -  v   ivi ?i  i
  rnd-1_family-        249 CAGGGATGCGCT--AACAGCGGCATCCA-AGCAA-GGACGGCAGTNCTGC 294

  scaffold421|s      88276 GAGCTACTCATGGCACATGCTGAATTACGGGACGGTTTAACAGACGACGG 88325
                             i  ?   v       i  ?   i       i  ?i ?  ivi      
  rnd-1_family-        295 GAACTNCTCCTGGCACACGCNGAACTACGGGATGGNCTNACGCGCGACGG 344

  scaffold421|s      88326 GATCCCACAGGTGAACATAGACCAGTTGAACACACGATTCTTCATCAACG 88375
                           ?           v   i v     ii v     ?v               
  rnd-1_family-        345 NATCCCACAGGTTAACGTTGACCAACTCAACACNAGATTCTTCATCAACG 394

  scaffold421|s      88376 ACAAGTTTATTGCCACACAACACGTTCCAATGGTCGCGAGTGGAGGAGTA 88425
                            ?i ?  i  i v?        v  ?  ??    v     i  ?  ?  ?
  rnd-1_family-        395 ANGANTTCATCGANACACAACAAGTNCCNNTGGTGGCGAGCGGNGGNGTN 444

  scaffold421|s      88426 TATAATTATGCATTCACTAAACTCACACGTGGTAAATTGCTCAAACAGGA 88475
                             i  i     ?   v v        ?  v  ?  ii ?  v     ivv
  rnd-1_family-        445 TACAACTATGCNTTCTCGAAACTCACNCGGGGNAAGCTNCTAAAACAACC 494

  scaffold421|s      88476 TGACTGGCATGAATGGCAACAATCTGAGTTCCTTCA 88511
                           ?      ? i           i  ?   iv   ?  
  rnd-1_family-        495 NGACTGGNACGAATGGCAACAGTCNGAGCGCCTNCA 530

Matrix = 20p47g.matrix
Kimura (with divCpGMod) = 21.43
Transitions / transversions = 1.29 (58/45)
Gap_init rate = 0.02 (10 / 523), avg. gap size = 1.80 (18 / 10)


808 23.33 1.08 4.09 scaffold421|size195849 90157 90433 (105458) rnd-1_family-718#LTR/Copia 526 794 (0) m_b2547s001i38 130658

  scaffold421|s      90157 CTTTACTCACCATGTTTCACCAAGTACAGTAAGCAAACAGAACTGACAAT 90206
                             ?i vi ?i    i v ivii?         i   -  viv i--   i
  rnd-1_family-        526 CTNCAGCCNTCATGCTACGGTGNGTACAGTAAACAA-CACGCCC--CAAC 572

  scaffold421|s      90207 AATCCACGACAA--TACTGTCAATGGTCTATGTATGAGTGATTTCGCGGC 90254
                            vivv    v  --?   i ?i ? ii? ii       i  ?iv   ?  
  rnd-1_family-        573 ATCGAACGAGAACANACTATNGANGACNTGCGTATGAGCGANCACGCNGC 622

  scaffold421|s      90255 AGCGGCGGCTAAGTGCTATACCACA-ACATATCCTTGGACAATCATCATT 90303
                           v  ?  i  ?  i    ii- iiv -?    i  v   i i? ?    i 
  rnd-1_family-        623 TGCNGCAGCNAAATGCTGC-CTGGACNCATACCCATGGGCGNTNATCACT 671

  scaffold421|s      90304 ACAGGTTCTGCACCGATACAATCCAACCACCTCTCCAGTAGTCATTGGAT 90353
                           ? vv         i?i v       ?i v  v?vivvi i v  ?     
  rnd-1_family-        672 NCCTGTTCTGCACTNGTCCAATCCANTCCCCGNGTGTATGGGCANTGGAT 721

  scaffold421|s      90354 TGTGGGGGGGTGTTAGATATAGTAGCTAAGGTACATATAAAGCTCACTCT 90403
                                                   v?    i---i   --          
  rnd-1_family-        722 TGTGGGGGGGTGTTAGATATAGTATNTAAGA---GTAT--AGCTCACTCT 766

  scaffold421|s      90404 TATCTCCTATCTCTCTTGTGCATCACGAGA 90433
                                    --                i  
  rnd-1_family-        767 TATCTCCTA--TCTCTTGTGCATCACGGGA 794

Matrix = 20p47g.matrix
Kimura (with divCpGMod) = 28.01
Transitions / transversions = 1.70 (39/23)
Gap_init rate = 0.05 (13 / 276), avg. gap size = 1.08 (14 / 13)


364 7.18 0.00 7.14 scaffold421|size195849 90394 90453 (105438) rnd-1_family-962#Unknown 1 56 (51) m_b2547s001i39 130659

  scaffold421|s      90394 AGCTCACTCTTATCTCCTATCTCTCTTGTGCATCACGAGACCACGAGAGT 90443
                                              --                i  --   i   i
  rnd-1_family-          1 AGCTCACTCTTATCTCCTA--TCTCTTGTGCATCACGGGA--ACGGGAGC 46

  scaffold421|s      90444 CTGAGAGTTT 90453
                                  v  
  rnd-1_family-         47 CTGAGAGGTT 56

Matrix = 20p47g.matrix
Kimura (with divCpGMod) = 7.59
Transitions / transversions = 3.00 (3/1)
Gap_init rate = 0.07 (4 / 59), avg. gap size = 1.00 (4 / 4)


2308 7.49 0.89 14.07 scaffold421|size195849 90590 91039 (104852) rnd-4_family-2325#Unknown 13 410 (1384) m_b2547s001i40 130660

  scaffold421|s      90590 TATTGTATGG-AGCAGCGGGAATAGCTGACTGCAAAGATTATCTCACACA 90638
                            i  ?     -                    vv                 
  rnd-4_family-         13 TGTTNTATGGGAGCAGCGGGAATAGCTGACTTGAAAGATTATCTCACACA 62

  scaffold421|s      90639 TTAAAGTTCAGTGTCTTTCCTGCATACACCGCGGTTCAGTTTATTTTACG 90688
                                      i                                      
  rnd-4_family-         63 TTAAAGTTCAGCGTCTTTCCTGCATACACCGCGGTTCAGTTTATTTTACG 112

  scaffold421|s      90689 ACT--AACAGTTGCTAGGATTCAATTTACTCCGCGAAATTCGAGTTAAGT 90736
                              --          i                         ?     ?  
  rnd-4_family-        113 ACTCTAACAGTTGCTGGGATTCAATTTACTCCGCGAAATTCNAGTTANGT 162

  scaffold421|s      90737 TTAATGTATTCGCAAGAAAAATCCTTTTAGTTCGACGTCTTGATACAAAA 90786
                                          ii    i--------    ?---------------
  rnd-4_family-        163 TTAATGTATTCGCAAAGAAAAC--------TTCGN--------------- 189

  scaffold421|s      90787 TTTTTTTAGTTTGTAGTATTGCCACATTTATTTTTTTAGTTTAGTGTCTT 90836
                           -----      i vv       i   vv??  v         i-------
  rnd-4_family-        190 -----TTAGTTCGACGTATTGCTACAAANNTTATTTTAGTTTG------- 227

  scaffold421|s      90837 TCTCATTAGTTTAGCTAATATTATTTTAGTTTATCGTCTTACATATTAGT 90886
                           ------    v v  i v v       -------                
  rnd-4_family-        228 ------TAGTATTGCCACTTTTATTTT-------CGTCTTACATATTAGT 264

  scaffold421|s      90887 TCAATGTTCTCTTA-CACAAAGCACGTGAGAGTTCGAAGTATTTCACGAA 90935
                                  i   iv -       i                  i      i 
  rnd-4_family-        265 TCAATGTCCTCCAAACACAAAGTACGTGAGAGTTCGAAGTACTTCACGGA 314

  scaffold421|s      90936 GTTGAGAAACGTGATATGTGCGCTCACGAAACTCTATGACTAAACGTCAC 90985
                                               v          ?                  
  rnd-4_family-        315 GTTGAGAAACGTGATATGTGAGCTCACGAAANTCTATGACTAAACGTCAC 364

  scaffold421|s      90986 GGGAGCAGAAAAGACCACCTGTAGCTGCGGTTCGCGCTCTACCGTGAGAA 91035
                                               -------- ?                v   
  rnd-4_family-        365 GGGAGCAGAAAAGACCACCT--------GNTTCGCGCTCTACCGTGTGAA 406

  scaffold421|s      91036 TACT 91039
                               
  rnd-4_family-        407 TACT 410

Matrix = 20p47g.matrix
Kimura (with divCpGMod) = 7.41
Transitions / transversions = 1.07 (15/14)
Gap_init rate = 0.13 (59 / 449), avg. gap size = 1.02 (60 / 59)


427 28.12 2.73 4.63 scaffold421|size195849 91083 91302 (104589) genome_7_17953#DNA 97 312 (976) m_b2547s001i41 130661

  scaffold421|s      91083 TTTCTCACCATGACGATTTCCGCAGTCGCCATAGCCAGATCACCTC---T 91129
                              vi         i      v v iv    iv  ---  v     ---i
  genome_7_1795         97 TTTACCACCATGACAATTTCCTCCGCAGCCACCGC---ATGACCTCGATC 143

  scaffold421|s      91130 TCCACGAAAACTACCTATGCAACACCAGCTCCGCCATGATCGCCCTCGTT 91179
                             vi i  v   ii---           v  i v v v     i   iii
  genome_7_1795        144 TCAGCAAATACTGT---TGCAACACCAGGTCTGACTTCATCGCTCTCACC 190

  scaffold421|s      91180 -CCACATCCTCTGCGACCATCCACCGTATTCATTTGGTCTCATCTGGTGT 91228
                           -       vi i  i  v       vvv  vi       iv  - v i  
  genome_7_1795        191 GCCACATCACCCGCAACAATCCACCCGCTTGGTTTGGTCCGAT-TCGCGT 239

  scaffold421|s      91229 T-TTTTTAAAGATATAACACCATTTTCACCACTGCAA-CTTTGTTTCGTG 91276
                            -i  i vi   v   i        ii    -  i  -i      v i  
  genome_7_1795        240 TACTTCTTGAGAAATAGCACCATTTCTACCA-TGTAATTTTTGTTACATG 288

  scaffold421|s      91277 CTGTCCTTGAGGACAGACGAAGGGGG 91302
                           v  v  v v v   v -- i      
  genome_7_1795        289 ATGGCCGTCATGACCG--GGAGGGGG 312

Matrix = 20p47g.matrix
Kimura (with divCpGMod) = 32.76
Transitions / transversions = 1.03 (30/29)
Gap_init rate = 0.06 (14 / 219), avg. gap size = 1.14 (16 / 14)


1008 6.26 0.00 4.17 scaffold421|size195849 91273 91422 (104469) C rnd-1_family-1186#Unknown (1) 144 1 m_b2547s001i42 130662

  scaffold421|s      91273 CGTGCTGTCCTTGAGGACAGACGAAGGGGGGGGGCACACAATTAAAGCTT 91322
                                    viv  vi i             --- i              
C rnd-1_family-        144 CGTGCTGTCGCAGACAATAGACGAAGGGGGG---CGCACAATTAAAGCTT 98

  scaffold421|s      91323 GCCATCCCGTCATTGCCGCCCTCATGCCATTATGTCCCGCAATCTCCTAA 91372
                                    ?    ?               ---                v
C rnd-1_family-         97 GCCATCCCGNCATTNCCGCCCTCATGCCAT---GTCCCGCAATCTCCTAC 51

  scaffold421|s      91373 ATCTTGAGAAAGGTAAGAATTAATTGCTACATCGAGGATTTACAAATCTC 91422
                                                         v                   
C rnd-1_family-         50 ATCTTGAGAAAGGTAAGAATTAATTGCTACTTCGAGGATTTACAAATCTC 1

Matrix = 20p47g.matrix
Kimura (with divCpGMod) = 5.93
Transitions / transversions = 0.80 (4/5)
Gap_init rate = 0.04 (6 / 149), avg. gap size = 1.00 (6 / 6)


9715 5.09 1.35 1.65 scaffold421|size195849 91305 92642 (103249) rnd-4_family-2325#Unknown 461 1794 (0) m_b2547s001i43 130663

  scaffold421|s      91305 GGCACACAATTAAAGCTTGCCATCCCGTCATTGCCGCCCTCATGCCATTA 91354
                              i                                              
  rnd-4_family-        461 GGCGCACAATTAAAGCTTGCCATCCCGTCATTGCCGCCCTCATGCCATTA 510

  scaffold421|s      91355 TGTCCCGCAATCTCCTAAATCTTGAGAAAGGTAAGAATTAATTGCTACAT 91404
                                                                             
  rnd-4_family-        511 TGTCCCGCAATCTCCTAAATCTTGAGAAAGGTAAGAATTAATTGCTACAT 560

  scaffold421|s      91405 CGAGGATTTACAAATCTCCCGTCACTCACACATGATTTTTTCGATTAATT 91454
                                                          i                  
  rnd-4_family-        561 CGAGGATTTACAAATCTCCCGTCACTCACACGTGATTTTTTCGATTAATT 610

  scaffold421|s      91455 GTTGCTGCTAAAGCTCCCCATAGTAAATTGATGCCCAGCTCCAAAACAAT 91504
                              ?     v                            ? ?         
  rnd-4_family-        611 GTTNCTGCTCAAGCTCCCCATAGTAAATTGATGCCCAGNTNCAAAACAAT 660

  scaffold421|s      91505 AATCAACAATCAACCATATAGTGCATACAAAGGGGGTCAG-AATT-TTTT 91552
                                                  v        v     ? -    -    
  rnd-4_family-        661 AATCAACAATCAACCATATAGTGGATACAAAGTGGGTCNGAAATTATTTT 710

  scaffold421|s      91553 TAAACATTCGCTCGCATTAGGGCACGAAACAGCAGACGAGGGCTATTACA 91602
                                                   i v                       
  rnd-4_family-        711 TAAACATTCGCTCGCATTAGGGCATGTAACAGCAGACGAGGGCTATTACA 760

  scaffold421|s      91603 TTAATGTCTGCTTAAAATTGTTTCTTATTGTCC-TGTTTTATATAATTTT 91651
                                   v   v      i     v       - i    i   v     
  rnd-4_family-        761 TTAATGTCAGCTAAAAATTATTTCTAATTGTCCTTATTTTGTATCATTTT 810

  scaffold421|s      91652 ACAATCACAATTAGTTTGAAAATACTTCTGTCATTTCATGAGGGAAATTG 91701
                                 i      ?       i          i                 
  rnd-4_family-        811 ACAATCGCAATTANTTTGAAAGTACTTCTGTCGTTTCATGAGGGAAATTG 860

  scaffold421|s      91702 ACAATTACTTTGATTTAGGAGTGCTTTAAAATTCTTCTCCACTCTATCGT 91751
                                                       iv                    
  rnd-4_family-        861 ACAATTACTTTGATTTAGGAGTGCTTTAGCATTCTTCTCCACTCTATCGT 910

  scaffold421|s      91752 AATACACAGAACCCCCCCTCCCAATTTCTACTCCAAAACTCTTAAGAGCT 91801
                                     i-                      i        -      
  rnd-4_family-        911 AATACACAGAG-CCCCCCTCCCAATTTCTACTCCGAAACTCTT-AGAGCT 958

  scaffold421|s      91802 TTCCAACAGTGCCTATGGCTTGATCTCTACCTTCATCACATGTTAGTACG 91851
                              v  ?      ?            i        ---------------
  rnd-4_family-        959 TTCAAANAGTGCCNATGGCTTGATCTTTACCTTCA--------------- 993

  scaffold421|s      91852 TTTTTAGTTATAACATAACATGACAACCTAATTTGACAATGAAAAGTAAA 91901
                           --              i   i            i      v         
  rnd-4_family-        994 --TTTAGTTATAACATGACACGACAACCTAATTCGACAATTAAAAGTAAA 1041

  scaffold421|s      91902 GATTGAAGATGGCCTTAAAATCATTAAGTCAGTACAAAGCACGCTTCTAT 91951
                                                i  v                         
  rnd-4_family-       1042 GATTGAAGATGGCCTTAAAATTATAAAGTCAGTACAAAGCACGCTTCTAT 1091

  scaffold421|s      91952 CATTGATTATCAATGTGGACCGAGGCTTTTACAAACAAGCCAGTGTCAAT 92001
                               v   i                    i      i    ??       
  rnd-4_family-       1092 CATTCATTGTCAATGTGGACCGAGGCTTTCACAAACGAGCCNNTGTCAAT 1141

  scaffold421|s      92002 TCCAGTGTGCAGTTTCTTTTCATAGTTAGCGGCAAGGAGTTTGAAGGTAT 92051
                                     i              i                      i 
  rnd-4_family-       1142 TCCAGTGTGCGGTTTCTTTTCATAGCTAGCGGCAAGGAGTTTGAAGGTGT 1191

  scaffold421|s      92052 GAGCAGTAATAAATCCATGAAATGTTGAATTTGAATAACTAATCTGAGCT 92101
                                 i         i      v                          
  rnd-4_family-       1192 GAGCAGCAATAAATCCGTGAAATCTTGAATTTGAATAACTAATCTGAGCT 1241

  scaffold421|s      92102 TGGAATGCATCCCGCATCATTTTTTCCTGTGCTGATCAGTAGCTCTATTG 92151
                                          i          i    ?i                 
  rnd-4_family-       1242 TGGAATGCATCCCGCGTCATTTTTTCTTGTGNCGATCAGTAGCTCTATTG 1291

  scaffold421|s      92152 GTAACTCAGCAAG--------------CAGCAGTAGATCCTGTATGCAAT 92187
                                        --------------               i       
  rnd-4_family-       1292 GTAACTCAGCAAGCNGCAGTACATACTCAGCAGTAGATCCTGCATGCAAT 1341

  scaffold421|s      92188 TGTCAAAAGTTCCTAGACCTTTATCCCAAGGCTTTCTCAGCAAAAGTGTA 92237
                                                    v                      i 
  rnd-4_family-       1342 TGTCAAAAGTTCCTAGACCTTTATCACAAGGCTTTCTCAGCAAAAGTGCA 1391

  scaffold421|s      92238 ATTTGGTTCTGACTACAGTCTTGTAGAGGGGCTGATGAACAGTATTATGA 92287
                               ?        ?                             v?     
  rnd-4_family-       1392 ATTTNGTTCTGACNACAGTCTTGTAGAGGGGCTGATGAACAGTTNTATGA 1441

  scaffold421|s      92288 AGCAGAACCAATACCGGCTTGATACAAACTA-GACTGAAACCAGGCCTCT 92336
                              i  i     i            ?     - i??              
  rnd-4_family-       1442 AGCGGAGCCAATGCCGGCTTGATACNAACTAGGGNNGAAACCAGGCCTCT 1491

  scaffold421|s      92337 TGAATTACTGCCAGGCATATCAATGGAAACATTGATTCCCAAGATATTTG 92386
                                    ?       ??   i              ?    ?       
  rnd-4_family-       1492 TGAATTACTNCCAGGCANNTCAGTGGAAACATTGATTNCCAANATATTTG 1541

  scaffold421|s      92387 TTATGAACATCTTGGATGAAGGAAGTCATCTTTAAAAGTCAAGAATTCTT 92436
                                                                       ?   i 
  rnd-4_family-       1542 TTATGAACATCTTGGATGAAGGAAGTCATCTTTAAAAGTCAAGANTTCCT 1591

  scaffold421|s      92437 TTTGACGGGCACATAAACTATAGCTATTAATTCAGTCATGATCAATTAGA 92486
                             i             i                            -    
  rnd-4_family-       1592 TTCGACGGGCACATAAGCTATAGCTATTAATTCAGTCATGATCAA-TAGA 1640

  scaffold421|s      92487 ACAAGATATCACTCACACATTCAGCCTGGGGGCTGAGAACACCATGATAC 92536
                            i-   i                 v  -    i      ?  v       
  rnd-4_family-       1641 AT-AGACATCACTCACACATTCAGACT-GGGGTTGAGAANACGATGATAC 1688

  scaffold421|s      92537 AAAGTACTTTCACATTCATTCTCAAATTGAGTATATAGAACCTTAGAACA 92586
                              i      ?    ?              v                   
  rnd-4_family-       1689 AAAATACTTTNACATNCATTCTCAAATTGATTATATAGAACCTTAGAACA 1738

  scaffold421|s      92587 GAACACCAAAATCCTCATATTTGACCTCCTTGAAATATGACGCACCTTGT 92636
                           v  v  ?   v  i             ?            ii        
  rnd-4_family-       1739 TAAAACNAAATTCTTCATATTTGACCTNCTTGAAATATGATACACCTTGT 1788

  scaffold421|s      92637 CCAAAC 92642
                                 
  rnd-4_family-       1789 CCAAAC 1794

Matrix = 20p47g.matrix
Kimura (with divCpGMod) = 4.35
Transitions / transversions = 2.05 (45/22)
Gap_init rate = 0.02 (27 / 1337), avg. gap size = 1.48 (40 / 27)


2865 5.57 0.25 1.01 scaffold421|size195849 92526 92924 (102967) C rnd-1_family-169#Unknown (1202) 4528 4133 m_b2547s001i44 130664

  scaffold421|s      92526 CACCATGATACAAAGTACTTTCACATTCATTCTCAAATTGAGTATATAGA 92575
                              v i        i i                  v        ---   
C rnd-1_family-       4528 CACAACGATACAAAATGCTTTCACATTCATTCTCACATTGAGTA---AGA 4482

  scaffold421|s      92576 ACCTTAGAACAGAACACCAAAATCCTCATATTTGACCTCCTTGAAATATG 92625
                                      v  v                           i       
C rnd-1_family-       4481 ACCTTAGAACATAAGACCAAAATCCTCATATTTGACCTCCTTAAAATATG 4432

  scaffold421|s      92626 ACGCACCTTGTCCAAACCATTTTCAAAAAAGGACCGCCCAAAATACTGTC 92675
                            ii                   iv                          
C rnd-1_family-       4431 ATACACCTTGTCCAAACCATTTCAAAAAAAGGACCGCCCAAAATACTGTC 4382

  scaffold421|s      92676 ACTCCTTATGTTGCAATCATTTCAAATTCCAACTCAACTTTAACAAAGGA 92725
                                                             i v   i         
C rnd-1_family-       4381 ACTCCTTATGTTGCAATCATTTCAAATTCCAACTTATCTTCAACAAAGGA 4332

  scaffold421|s      92726 CCATCCAGAAAACTTTGAAGTCATAATGCTGCAATAATTCCAAAAATTGC 92775
                                  i      v  -             v                  
C rnd-1_family-       4331 CCATCCAAAAAACTATG-AGTCATAATGCTGGAATAATTCCAAAAATTGC 4283

  scaffold421|s      92776 TATCCCGACTCCTCACAATTGGAAATATCAACTCAGCCCTCTGGATATCC 92825
                                 vi                                          
C rnd-1_family-       4282 TATCCCTGCTCCTCACAATTGGAAATATCAACTCAGCCCTCTGGATATCC 4233

  scaffold421|s      92826 TACACCGTGTTGTTCTTGTACATAGATCCTGATAGAAGAACATGCCAAAA 92875
                                                                             
C rnd-1_family-       4232 TACACCGTGTTGTTCTTGTACATAGATCCTGATAGAAGAACATGCCAAAA 4183

  scaffold421|s      92876 TAATATTACAACCAAATTA-TATTCACATTCTACTCCATGATAATTACTA 92924
                                             i-                 i            
C rnd-1_family-       4182 TAATATTACAACCAAATTGTTATTCACATTCTACTCCGTGATAATTACTA 4133

Matrix = 20p47g.matrix
Kimura (with divCpGMod) = 5.31
Transitions / transversions = 1.44 (13/9)
Gap_init rate = 0.01 (5 / 398), avg. gap size = 1.00 (5 / 5)


377 27.11 6.93 1.41 scaffold421|size195849 92894 93095 (102796) C genome_1_1584#DNA (288) 535 323 m_b2547s001i45 130665

  scaffold421|s      92894 ATATTCACATTCTACTCCATGATAA---TTACTACCGTATATCACGGTCT 92940
                              i v i   i vi v    -   --- i             v    i 
C genome_1_1584        535 ATACTAATATTTTTTTACATG-TAAACGTCACTACCGTATATCTCGGTTT 487

  scaffold421|s      92941 TTAGGATCCCACTGA---TAA----TATTTGCC-GATTGTGCTGACATTT 92982
                           v  i vv   v v  ---   ----i    v  -    v vv        
C genome_1_1584        486 ATAAGTACCCTCGGAGTATAAGTTACATTTCCCCGATTCTCATGACATTT 437

  scaffold421|s      92983 GTATTTTTCAGCTAGTAAAATGA-CCCCGGACGTTCTAAACCCTTGATGG 93031
                             i     v v        -   - v     i      i v iv v  i 
C genome_1_1584        436 GTGTTTTTAACCTAGTAAA-TGAGCACCGGATGTTCTAGAACTGTCATAG 388

  scaffold421|s      93032 TTAGACTCACCTTTCTGACAGCAACACACCCATGTGGTTC--GCTCCTGT 93079
                           v vivi  v    ii i          i iv  i -  v -- vi   i 
C genome_1_1584        387 ATCATTTCTCCTTCTTAACAGCAACACGCTGATAT-GTACAGGACCCTAT 339

  scaffold421|s      93080 GATTCCACATGGTTGC 93095
                           i i   ivv       
C genome_1_1584        338 AACTCCGGTTGGTTGC 323

Matrix = 20p47g.matrix
Kimura (with divCpGMod) = 32.48
Transitions / transversions = 0.93 (26/28)
Gap_init rate = 0.04 (9 / 201), avg. gap size = 1.89 (17 / 9)

1492 5.53 7.83 0.00 scaffold421|size195849 92925 93141 (102750) C genome_4_21158#DNA (0) 421 188 m_b2547s001i46 130665

  scaffold421|s      92925 CCGTATATCACGGTCTTTAGGATCCCACTGATAATA--------TTTGCC 92966
                                                       v   v   --------      
C genome_4_2115        421 CCGTATATCACGGTCTTTAGGATCCCACGGATTATAAGATATGTTTTGCC 372

  scaffold421|s      92967 GATTGTGCTGACATTTGTATTTTTCAGCTAGTAAAATGACCCCGGACGTT 93016
                               v                               i             
C genome_4_2115        371 GATTTTGCTGACATTTGTATTTTTCAGCTAGTAAAACGACCCCGGACGTT 322

  scaffold421|s      93017 CTAAACCCTTGATGGTTAGACTCACCTTTCTGACAGCAACACACCCATGT 93066
                                     v                               i       
C genome_4_2115        321 CTAAACCCTTTATGGTTAGACTCACCTTTCTGACAGCAACACGCCCATGT 272

  scaffold421|s      93067 GGTTCGCT-CCTGTGATTCCACATGGTTGCC----AGCTTCCGATGTCCG 93111
                                   -                      ---- i             
C genome_4_2115        271 GGTTCGCTCCCTGTGATTCCACATGGTTGCCGAGAAACTTCCGATGTCCG 222

  scaffold421|s      93112 AGAAAGTCAC--CAAATCTT--GCTCATAATGGA 93141
                                     --  v    i--  v   ii    
C genome_4_2115        221 AGAAAGTCACCACACATCTCGAGCACATGGTGGA 188

Matrix = 20p47g.matrix
Kimura (with divCpGMod) = 4.41
Transitions / transversions = 1.00 (6/6)
Gap_init rate = 0.02 (5 / 216), avg. gap size = 3.40 (17 / 5)


280 6.98 2.33 0.00 scaffold421|size195849 93314 93356 (102535) C rnd-5_family-1248#Unknown (1047) 246 203 m_b2547s001i47 130666

  scaffold421|s      93314 TAATATGAACGTTTTGCATAGGACCATGTCTTGGTTAAT-GAGT 93356
                            i          i           ?     ?     i  -    
C rnd-5_family-        246 TGATATGAACGTCTTGCATAGGACNATGTCNTGGTTGATAGAGT 203

Matrix = 20p47g.matrix
Kimura (with divCpGMod) = 7.91
Transitions / transversions = 1.00 (3/0)
Gap_init rate = 0.02 (1 / 42), avg. gap size = 1.00 (1 / 1)


556 11.22 6.12 0.00 scaffold421|size195849 93617 93714 (102177) C rnd-5_family-1248#Unknown (1163) 130 27 m_b2547s001i48 130666

  scaffold421|s      93617 ATAAGAACCAGCCTAGATGTTTTGGACT----CGATACTACTTAATGAAT 93662
                            i                        v ----ii ? v   v   i    
C rnd-5_family-        130 ACAAGAACCAGCCTAGATGTTTTGGAATGCATTAANAATACGTAACGAAT 81

  scaffold421|s      93663 GACCAG--GTGACTCTAATCATTGTTTTACTCTACATGAGAGATATAGCA 93710
                              i ?--    i                              i     v
C rnd-5_family-         80 GACTANNTGTGATTCTAATCATTGTTTTACTCTACATGAGAGACATAGCC 31

  scaffold421|s      93711 AAAA 93714
                               
C rnd-5_family-         30 AAAA 27

Matrix = 20p47g.matrix
Kimura (with divCpGMod) = 11.42
Transitions / transversions = 1.75 (7/4)
Gap_init rate = 0.02 (2 / 97), avg. gap size = 3.00 (6 / 2)


452 8.99 5.56 1.06 scaffold421|size195849 93746 93835 (102056) C rnd-1_family-1383#Unknown (0) 103 10 m_b2547s001i49 130667

  scaffold421|s      93746 TACACAACAAGAATCATGACCAACTCAAATGTCCTA-AAGATATCG---C 93791
                                    v      i  ?       v        -     ?  i--- 
C rnd-1_family-        103 TACACAACACGAATCACGANCAACTCATATGTCCTAGAAGATNTCACGCC 54

  scaffold421|s      93792 TGTAAGTCACGCAAAGGCGATCCGTTAAACTC-AAAATATAACAC 93835
                                     i -i? i i             -            
C rnd-1_family-         53 TGTAAGTCACAC-GNGACAATCCGTTAAACTCNAAAATATAACAC 10

Matrix = 20p47g.matrix
Kimura (with divCpGMod) = 7.64
Transitions / transversions = 3.00 (6/2)
Gap_init rate = 0.04 (4 / 89), avg. gap size = 1.50 (6 / 4)


3549 4.87 1.27 0.42 scaffold421|size195849 93846 94319 (101572) C rnd-1_family-937#Unknown (0) 478 1 m_b2547s001i50 130668

  scaffold421|s      93846 TAGAATAATAAACACAAATTTGCATCAAATATTTGCCAATTATTGTTTTA 93895
                                                      ??                     
C rnd-1_family-        478 TAGAATAATAAACACAAATTTGCATCANNTATTTGCCAATTATTGTTTTA 429

  scaffold421|s      93896 GAGAACTCCTTTAATCTGTTCTCATTTTGCCTGTAAATGAACATCATGGA 93945
                               v i   i                i           vi        v
C rnd-1_family-        428 GAGACCCCCTCTAATCTGTTCTCATTTCGCCTGTAAATGCGCATCATGGC 379

  scaffold421|s      93946 TGGTGTCTGTCTTTGTAGGAAATAATACCATCTCCTATGATGATAGCCTT 93995
                                                   vi  i       i        v    
C rnd-1_family-        378 TGGTGTCTGTCTTTGTAGGAAATATCACTATCTCCTGTGATGATACCCTT 329

  scaffold421|s      93996 ACTCAAGTTTCAGATGGCATTATATATCTATTGTACTAAAATTGTATGAA 94045
                               i          v         --                       
C rnd-1_family-        328 ACTCGAGTTTCAGATTGCATTATAT--CTATTGTACTAAAATTGTATGAA 281

  scaffold421|s      94046 AGGGAACCATCTCTTACTTTGGCATTCAAATAAGTCCCAGTATCATTTGA 94095
                                              v                              
C rnd-1_family-        280 AGGGAACCATCTCTTACTTGGGCATTCAAATAAGTCCCAGTATCATTTGA 231

  scaffold421|s      94096 CGTGCTTTTT-ACATGATTGTTCTGTAGAAGGCAATAGGATACCTCTTGC 94144
                                     -            i                          
C rnd-1_family-        230 CGTGCTTTTTTACATGATTGTTCCGTAGAAGGCAATAGGATACCTCTTGC 181

  scaffold421|s      94145 ATACTCTACAGCACGTATGATGTTCTGTTAGAGTATGATAGGGGCAA-GG 94193
                                    i     i                   v           -  
C rnd-1_family-        180 ATACTCTACGGCACGCATGATGTTCTGTTAGAGTAAGATAGGGGCAAAGG 131

  scaffold421|s      94194 GTACTGTACTTTTGTTACACTTGGTAATACTTCCAAGTGTAACAAGTTTG 94243
                                                              v              
C rnd-1_family-        130 GTACTGTACTTTTGTTACACTTGGTAATACTTCCACGTGTAACAAGTTTG 81

  scaffold421|s      94244 CCTGTGCAATGGAA----GGAAGAGACAAACATACTGTGCCATTACAATT 94289
                                         ----        i  v              ?     
C rnd-1_family-         80 CCTGTGCAATGGAAAAGTGGAAGAGATAACCATACTGTGCCATTNCAATT 31

  scaffold421|s      94290 CCCCTTCTTCTGTACTGGAATTGTAGTACC 94319
                                             v           
C rnd-1_family-         30 CCCCTTCTTCTGTACTGGTATTGTAGTACC 1

Matrix = 20p47g.matrix
Kimura (with divCpGMod) = 4.05
Transitions / transversions = 1.09 (12/11)
Gap_init rate = 0.01 (5 / 473), avg. gap size = 1.60 (8 / 5)

3261 7.31 1.51 0.00 scaffold421|size195849 94195 94659 (101232) C rnd-1_family-494#Unknown (0) 472 1 m_b2547s001i51 130668

  scaffold421|s      94195 TACTGTACTTTTGTTACACTTGGTAATACTTCCAAGTGTAACAAGTTTGC 94244
                                                             v               
C rnd-1_family-        472 TACTGTACTTTTGTTACACTTGGTAATACTTCCACGTGTAACAAGTTTGC 423

  scaffold421|s      94245 CTGTGCAATGGAA----GGAAGAGACAAACATACTGTGCCATTACAATTC 94290
                                        ----           v       i             
C rnd-1_family-        422 CTGTGCAATGGAAAAGTGGAAGAGACAACCATACTGCGCCATTACAATTC 373

  scaffold421|s      94291 CCCTTCTTCTGTACTGGAATTGTAGTACCTTAGTGTAGTGCCACACAGTA 94340
                                            v                     i      v   
C rnd-1_family-        372 CCCTTCTTCTGTACTGGTATTGTAGTACCTTAGTGTAGTACCACACTGTA 323

  scaffold421|s      94341 GAACATATTATGCTAGGTATTATTGTTAGGGGAAGGACACGAGAGGAAGG 94390
                                  v   i                        i  i          
C rnd-1_family-        322 GAACATAATATACTAGGTATTATTGTTAGGGGAAGGGCATGAGAGGAAGG 273

  scaffold421|s      94391 GGACTTGAAGAGATAATTAATATGG-TGGTAAGCAAAATTAAGTAAAAAA 94439
                                                    -         v   v          
C rnd-1_family-        272 GGACTTGAAGAGATAATTAATATGGTTGGTAAGCATAATGAAGTAAAAAA 223

  scaffold421|s      94440 TAATTGGTGTTGTTTCAATAGAACATTTCATT-CCGACATATTTGATATT 94488
                                 i            i    v       -  i             v
C rnd-1_family-        222 TAATTGATGTTGTTTCAATGGAACCTTTCATTCCCAACATATTTGATATG 173

  scaffold421|s      94489 AAGATCTTGGATAAGACCATATCTTGGTTGATAGCATGACAAAGGAAGTC 94538
                             v                 i             v               
C rnd-1_family-        172 AACATCTTGGATAAGACCATGTCTTGGTTGATAGAATGACAAAGGAAGTC 123

  scaffold421|s      94539 AGGGTTAAAAGTCATTCATTCTTTGCAACAGGCACATAAGTAATAGCTAA 94588
                                         vvv       vii             iv        
C rnd-1_family-        122 AGGGTTAAAAGTCAAGAATTCTTTTTGACAGGCACATAAGCTATAGCTAA 73

  scaffold421|s      94589 TTGTCACTGCTCAAGCTCCAGGTAGTAAATTGATGCCCAACTACCAAAAA 94638
                                              vv                  i    v     
C rnd-1_family-         72 TTGTCACTGCTCAAGCTCCCCGTAGTAAATTGATGCCCAGCTACAAAAAA 23

  scaffold421|s      94639 T-ATCAACAATGAACCATACAT 94659
                            -         v       i  
C rnd-1_family-         22 TAATCAACAATCAACCATATAT 1

Matrix = 20p47g.matrix
Kimura (with divCpGMod) = 7.48
Transitions / transversions = 0.70 (14/20)
Gap_init rate = 0.01 (4 / 464), avg. gap size = 1.75 (7 / 4)

1967 12.77 7.76 0.26 scaffold421|size195849 94586 94946 (100945) C rnd-1_family-799#Unknown (186) 388 1 m_b2547s001i52 130668

  scaffold421|s      94586 TAATTGTCACTGCTCAAGCTCCAGGTAGTAAATTGATGCCCAACTACCAA 94635
                                   i             vv                  i    v  
C rnd-1_family-        388 TAATTGTCGCTGCTCAAGCTCCCCGTAGTAAATTGATGCCCAGCTACAAA 339

  scaffold421|s      94636 AAATA-TCAACAATGAACCATACA------------TGGATCAGAAATCA 94672
                                -        v       i ------------   i        i 
C rnd-1_family-        338 AAATAATCAACAATCAACCATATAGTGGATACATAGTGGGTCAGAAATTA 289

  scaffold421|s      94673 TTTTTGAAAGTTCATTTGCATTAGG-----------CAGATGGGGGGAAT 94711
                                i   i   ii i        -----------    i i   vv  
C rnd-1_family-        288 TTTTTAAAAATTCGCTCGCATTAGGGCATGTAACAACAGACGAGGGCTAT 239

  scaffold421|s      94712 GAAATTAATACCAGCTATAAATTATTTGGTATTAACCCTTATTTTATTTC 94761
                           v v      i       ?          vv   i-i              
C rnd-1_family-        238 TACATTAATGCCAGCTANAAATTATTTGTAATTG-TCCTTATTTTATTTC 190

  scaffold421|s      94762 ATTTTACAATCACAATTAGTT-GAAGTTACTTCTGTCAT---ATAATCGA 94807
                                                -   i?            ---  i  v  
C rnd-1_family-        189 ATTTTACAATCACAATTAGTTTGAAANTACTTCTGTCATTTCATGATGGA 140

  scaffold421|s      94808 GTTTAACTATTACTTTGATTTAGGAGGGCTTTAGCATTCTTGTTGTCTCC 94857
                           i?  i  ?                                 v ivv   i
C rnd-1_family-        139 ANTTGACNATTACTTTGATTTAGGAGGGCTTTAGCATTCTTCTCCACTCT 90

  scaffold421|s      94858 ATCTTACTATACAGAGCGCCCTTCCCAATTTCTACGCCAAAACTCTTGAG 94907
                              v  v  i       v   i             v           iii
C rnd-1_family-         89 ATCATAATACACAGAGCCCCCCTCCCAATTTCTACTCCAAAACTCTTAGA 40

  scaffold421|s      94908 GCTTTCAAAGAGTGCCAATGGGTTGATCTTTCCCTCCAT 94946
                                                        i     i   
C rnd-1_family-         39 GCTTTCAAAGAGTGCCAATGGGTTGATCTCTCCCTTCAT 1

Matrix = 20p47g.matrix
Kimura (with divCpGMod) = 13.06
Transitions / transversions = 1.56 (28/18)
Gap_init rate = 0.02 (6 / 360), avg. gap size = 4.83 (29 / 6)


1185 12.74 4.69 0.45 scaffold421|size195849 94984 95196 (100695) C rnd-5_family-4619#Unknown (394) 507 286 m_b2547s001i53 130669

  scaffold421|s      94984 CTTTTGTAAAGACCATGGCACA-----AATGTTAACCACAACAACTATGC 95028
                                                 -----                  v i  
C rnd-5_family-        507 CTTTTGTAAAGACCATGGCACATCCGCAATGTTAACCACAACAACAACGC 458

  scaffold421|s      95029 TGGTAC---CTCATCAATGGCAGTACCTTACCTCTCTATTTCACACTTGT 95075
                               i ---        i   i               vv           
C rnd-5_family-        457 TGGTGCACCCTCATCAACGGCGGTACCTTACCTCTCTCATTCACACTTGT 408

  scaffold421|s      95076 CCACAGTTTCAGCAACCAACAAATAAACATGGTAATACTGACTATGTTGG 95125
                                          i      i           v  v   i        
C rnd-5_family-        407 CCACAGTTTCAGCAATCAACAAGTAAACATGGTACTAGTGATTATGTTGG 358

  scaffold421|s      95126 CAAGTATTTTGAGTTACTAGTGATCTTATTTTAATACATGCTGCTCTAAC 95175
                                v    iv                i    v v         iv i 
C rnd-5_family-        357 CAAGTTTTTTATGTTACTAGTGATCTTACTTTATTTCATGCTGCTTGAGC 308

  scaffold421|s      95176 AAATGTTAATA--ATTGATGCAT 95196
                           -iv  i  v  --i      i  
C rnd-5_family-        307 -GCTGCTACTATTGTTGATGTAT 286

Matrix = 20p47g.matrix
Kimura (with divCpGMod) = 11.97
Transitions / transversions = 1.25 (15/12)
Gap_init rate = 0.02 (4 / 212), avg. gap size = 2.75 (11 / 4)


770 5.94 0.00 0.00 scaffold421|size195849 96176 96276 (99615) rnd-1_family-1378#Unknown 1 101 (0) m_b2547s001i54 130670

  scaffold421|s      96176 TTCTTTCACTCACGGTCGATTTTTCTCAAGGAAATTTCACGCTCGTGCCT 96225
                                           v        i      i               v 
  rnd-1_family-          1 TTCTTTCACTCACGGTAGATTTTTCCCAAGGAGATTTCACGCTCGTGCGT 50

  scaffold421|s      96226 CACAAGACGATCCTTTCAACTTCAAAGATTGCATTGAACTACATAATGCG 96275
                                        v                                  v 
  rnd-1_family-         51 CACAAGACGATCCGTTCAACTTCAAAGATTGCATTGAACTACATAATGAG 100

  scaffold421|s      96276 A 96276
                            
  rnd-1_family-        101 A 101

Matrix = 20p47g.matrix
Kimura (with divCpGMod) = 6.19
Transitions / transversions = 0.50 (2/4)
Gap_init rate = 0.00 (0 / 100), avg. gap size = 0.0 (0 / 0)


1973 10.43 0.61 0.00 scaffold421|size195849 96237 96562 (99329) C rnd-1_family-714#Unknown (235) 328 1 m_b2547s001i55 130671

  scaffold421|s      96237 CCTTTCAACTTCAAAGATTGCATTGAACTA-CATAATGCGACTTTAAACT 96285
                             v               i  i        -    ?  v   v  i    
C rnd-1_family-        328 CCGTTCAACTTCAAAGATCGCGTTGAACTAACATANTGAGACGTTGAACT 279

  scaffold421|s      96286 GCAAAACGGCCGTCAAACTACTAAAACGGCACTTAATAGATCCTGAAAAC 96335
                              ? v        i                             ?     
C rnd-1_family-        278 GCANATCGGCCGTCGAACTACTAAAACGGCACTTAATAGATCCTNAAAAC 229

  scaffold421|s      96336 TAAAATAGATGGTTTTTCTATCCATCGAACTAAGAATATGCAAATTTCTA 96385
                                       ?      i   i        ?   ? ?  i?       
C rnd-1_family-        228 TAAAATAGATGGNTTTTCTGTCCGTCGAACTANGAANANGCGNATTTCTA 179

  scaffold421|s      96386 TACAGCAAACTACGAAAACGCGT-TTTTTGATCCTCTAAACTAGGCGGAG 96434
                            v i?         ? i ?    -   i               v     i
C rnd-1_family-        178 TCCGNCAAACTACGNAGANGCGTATTTCTGATCCTCTAAACTACGCGGAA 129

  scaffold421|s      96435 CAATTTTTTAACCCTATAATTTATGCCGTAGCATTCCACTCTACTCTTAA 96484
                           ?v  ?   i? i  vvi  vi  i  ? v      i  i           
C rnd-1_family-        128 NCATNTTTCNATCCGTCAAACTACGCNGAAGCATTTCATTCTACTCTTAA 79

  scaffold421|s      96485 TTACTCCGATGCAACTTATTGATCCATTGAACCGAAATATATCCAATACC 96534
                           i         ?      ?i             ?          v      
C rnd-1_family-         78 CTACTCCGATNCAACTTNCTGATCCATTGAACNGAAATATATCGAATACC 29

  scaffold421|s      96535 ACCTATTTTCGTCCATTCCCGCAGCTCC 96562
                             i ?      v                
C rnd-1_family-         28 ACTTNTTTTCGACCATTCCCGCAGCTCC 1

Matrix = 20p47g.matrix
Kimura (with divCpGMod) = 9.64
Transitions / transversions = 1.62 (21/13)
Gap_init rate = 0.01 (2 / 325), avg. gap size = 1.00 (2 / 2)


395 21.70 1.18 2.38 scaffold421|size195849 101813 101897 (93994) C rnd-1_family-1390#Unknown (396) 93 10 m_b2548s001i0 130672

  scaffold421|s     101813 TTTTAAAGTTTCGAACCACCACTCATGTCATCAGAGAAATCCATTTTGAC 101862
                             v   i   vv      i  i       i  i         i  ii   
C rnd-1_family-         93 TTATAAGGTTAAGAACCATCATTCATGTCGTCGGAGAAATCCGTTCCGAC 44

  scaffold421|s     101863 ATGGTGACCTCCTTTCTT-TAATGGACACTTGATGT 101897
                               i iivi i      -   -- i          
C rnd-1_family-         43 ATGGCGGTACCTTTTCTTCTAA--GGCACTTGATGT 10

Matrix = 20p43g.matrix
Kimura (with divCpGMod) = 18.76
Transitions / transversions = 3.50 (14/4)
Gap_init rate = 0.04 (3 / 84), avg. gap size = 1.00 (3 / 3)


30 3.13 0.00 0.00 scaffold421|size195849 102027 102059 (93832) (TTCAAAG)n#Simple_repeat 1 33 (0) c_b2548s251i0 130673

  scaffold421|s     102027 TTCAAAGTTCAAAGTTCAAAGTTCAAAATTCAA 102059
                                                      i     
  (TTCAAAG)n#Si          1 TTCAAAGTTCAAAGTTCAAAGTTCAAAGTTCAA 33

Matrix = Unknown
Transitions / transversions = 1.00 (1/0)
Gap_init rate = 0.00 (0 / 32), avg. gap size = 0.0 (0 / 0)


353 22.48 2.72 15.27 scaffold421|size195849 102060 102201 (93690) C rnd-1_family-1390#Unknown (164) 325 200 m_b2548s001i1 130674

  scaffold421|s     102060 TGTTGTTTGTCAAATCAGATGTGTTGCTTGGTACCAACTTGGTGAGTT-T 102108
                                v          vi i i- i                   i   -i
C rnd-1_family-        325 TGTTGGTTGTCAAATCCAACGC-TCGCTTGGTACCAACTTGGTGGGTTCC 277

  scaffold421|s     102109 ACCCCCTTTT--GCACAATCTTCTTCTACATCTTCTACTTACAACACCAG 102156
                           i v     v -- ii iv iv       ---       i ----------
C rnd-1_family-        276 GCGCCCTTGTCAGTGCGCTTGTCTTCTA---CTTCTACCT---------- 240

  scaffold421|s     102157 ATGTTGCTATGAGC-ATTGTTATCAGAACCATGGGCAATCCATATT 102201
                           --- i ---  i  -i     i   v i      i       ii  
C rnd-1_family-        239 ---TCG---TGGGCGGTTGTTGTCACAGCCATGGACAATCCACGTT 200

Matrix = 20p43g.matrix
Kimura (with divCpGMod) = 20.67
Transitions / transversions = 2.86 (20/7)
Gap_init rate = 0.16 (23 / 141), avg. gap size = 1.04 (24 / 23)


2054 9.68 0.00 0.00 scaffold421|size195849 102206 102484 (93407) genome_12_19122#DNA 1 279 (0) m_b2548s001i2 130675

  scaffold421|s     102206 AAGACTGTAAAACCTAATTTTAGCGGATCTGATTTTCCCGCCAAATTCTT 102255
                                               vv                       v    
  genome_12_191          1 AAGACTGTAAAACCTAATTTGTGCGGATCTGATTTTCCCGCCAAAATCTT 50

  scaffold421|s     102256 AATTGCATTATATCCAATTTTAGGCCCAAAGGACGATAAAAATGATCTCA 102305
                                                i    vii       v  v          
  genome_12_191         51 AATTGCATTATATCCAATTTTGGGCCAGGAGGACGAAAACAATGATCTCA 100

  scaffold421|s     102306 TCCATTTCTGTGGTTGTGCATATCATTAAAACAAAAGAAAGTTCAGCGTT 102355
                            i   v        v         i        v             v  
  genome_12_191        101 TTCATATCTGTGGTGGTGCATATCGTTAAAACACAAGAAAGTTCAGCTTT 150

  scaffold421|s     102356 TCAACGGTTGTATTCACACCTCTGTCAGCCGATCGCAAGAAAAATTACTA 102405
                                                     i   i     v      i      
  genome_12_191        151 TCAACGGTTGTATTCACACCTCTGTCGGCCAATCGCCAGAAAAGTTACTA 200

  scaffold421|s     102406 CAATTCAAAATAACTGGATACAAACTGTGTCCGGCTTTCTTGCAAAGTCA 102455
                                       v          ii i     i             i   
  genome_12_191        201 CAATTCAAAATATCTGGATACAAGTTATGTCCAGCTTTCTTGCAAAATCA 250

  scaffold421|s     102456 GATCCACACAAATTAGGTTATACAGTCTT 102484
                                i             i         
  genome_12_191        251 GATCCGCACAAATTAGGTTGTACAGTCTT 279

Matrix = 20p43g.matrix
Kimura (with divCpGMod) = 9.28
Transitions / transversions = 1.25 (15/12)
Gap_init rate = 0.00 (0 / 278), avg. gap size = 0.0 (0 / 0)


379 29.73 3.76 5.24 scaffold421|size195849 102477 102689 (93202) C rnd-1_family-1390#Unknown (279) 210 1 m_b2548s001i3 130674

  scaffold421|s     102477 ACAGTCTTATATTTCAGGTAGTGGCTAGAATTGAACATATCTTACACCAA 102526
                              i  i- ii           v ivv    i  - vv i i     v  
C rnd-1_family-        210 ACAATCC-ACGTTTCAGGTAGTCGTGTGAATCGA-CTGACCCTACACGAA 163

  scaffold421|s     102527 GACTACAAGGGAGTGCAAG---ATACTGCTTT---CAATTTAAGTAACTA 102570
                             i ivi        i   ---     i v  ---i v v i v  i  -
C rnd-1_family-        162 GATTGAGAGGGAGTGTAAGATCATACTACGTTACGTACTGTGACTAGCT- 114

  scaffold421|s     102571 AAGAGACAAACACCATGTTCT--TAAACTTTTGGACCACTGTTCTTGTTG 102618
                             v   v   i i vv     --   iv  vv i    iii   v   i 
C rnd-1_family-        113 AACAGAAAAATATCTAGTTCTTATAAGGTTAAGAACCATCATTCATGTCG 64

  scaffold421|s     102619 TCTGTTGTTGGATAAATCTCTTTGGATATGGCAGTCCCCTCTCCTTATTA 102668
                             -------   v     iv  iv  i     i  -v   i i   v v 
C rnd-1_family-         63 TC-------GGAGAAATCCGTTCCGACATGGCGGT-ACCTTTTCTTCTAA 22

  scaffold421|s     102669 AGCACTTGATTATCTTCTACA 102689
                           i         vvvv       
C rnd-1_family-         21 GGCACTTGATGTGATTCTACA 1

Matrix = 20p43g.matrix
Kimura (with divCpGMod) = 34.42
Transitions / transversions = 1.07 (31/29)
Gap_init rate = 0.07 (14 / 212), avg. gap size = 1.36 (19 / 14)


15 17.53 0.00 0.00 scaffold421|size195849 104331 104362 (91529) (TCT)n#Simple_repeat 1 32 (0) m_b2548s252i0 130676

  scaffold421|s     104331 TCTTCATCGTCTTCGTCTTCTTCTTCCTCCTC 104362
                                v  v     v           i  i  
  (TCT)n#Simple          1 TCTTCTTCTTCTTCTTCTTCTTCTTCTTCTTC 32

Matrix = Unknown
Transitions / transversions = 0.67 (2/3)
Gap_init rate = 0.00 (0 / 31), avg. gap size = 0.0 (0 / 0)


16 4.55 0.00 0.00 scaffold421|size195849 104787 104809 (91082) (GAC)n#Simple_repeat 1 23 (0) m_b2548s252i1 130677

  scaffold421|s     104787 GACGACGACGATGACGACGACGA 104809
                                      i           
  (GAC)n#Simple          1 GACGACGACGACGACGACGACGA 23

Matrix = Unknown
Transitions / transversions = 1.00 (1/0)
Gap_init rate = 0.00 (0 / 22), avg. gap size = 0.0 (0 / 0)


15 16.14 0.00 0.00 scaffold421|size195849 105924 105952 (89939) (GAG)n#Simple_repeat 1 29 (0) m_b2548s252i2 130678

  scaffold421|s     105924 GAGGAGGAGGAGGAGAAGAAGAAGGAAGA 105952
                                          i  i  i    i  
  (GAG)n#Simple          1 GAGGAGGAGGAGGAGGAGGAGGAGGAGGA 29

Matrix = Unknown
Transitions / transversions = 1.00 (4/0)
Gap_init rate = 0.00 (0 / 28), avg. gap size = 0.0 (0 / 0)


93 0.00 0.00 0.00 scaffold421|size195849 106869 106949 (88942) (ACA)n#Simple_repeat 1 81 (0) c_b2548s251i1 130679

  scaffold421|s     106869 ACAACAACAACAACAACAACAACAACAACAACAACAACAACAACAACAAC 106918
                                                                             
  (ACA)n#Simple          1 ACAACAACAACAACAACAACAACAACAACAACAACAACAACAACAACAAC 50

  scaffold421|s     106919 AACAACAACAACAACAACAACAACAACAACA 106949
                                                          
  (ACA)n#Simple         51 AACAACAACAACAACAACAACAACAACAACA 81

Matrix = Unknown
Transitions / transversions = 1.00 (0/0)
Gap_init rate = 0.00 (0 / 80), avg. gap size = 0.0 (0 / 0)


686 12.75 0.00 0.00 scaffold421|size195849 113174 113275 (82616) C rnd-1_family-26#Unknown (6) 318 217 m_b2548s001i4 130680

  scaffold421|s     113174 AGCAACCGTTGCAAGATTTTTTGTAACGAGCATGACAGAATGCAATTCGT 113223
                               i   i                i     vv                 
C rnd-1_family-        318 AGCAGCCGCTGCAAGATTTTTTGTAGCGAGCTAGACAGAATGCAATTCGT 269

  scaffold421|s     113224 AGCAACAGAGGAAGTCCTGAGTATAAAAATAATGTGGCTTGTCTACTCTC 113273
                             v             v ii  v         v             v  i
C rnd-1_family-        268 AGAAACAGAGGAAGTCGTAGGTTTAAAAATAAAGTGGCTTGTCTACGCTT 219

  scaffold421|s     113274 AG 113275
                             
C rnd-1_family-        218 AG 217

Matrix = 20p43g.matrix
Kimura (with divCpGMod) = 14.00
Transitions / transversions = 0.86 (6/7)
Gap_init rate = 0.00 (0 / 101), avg. gap size = 0.0 (0 / 0)


1268 15.43 3.73 5.70 scaffold421|size195849 113276 113496 (82395) genome_3_3699#DNA/centromeric 1 216 (426) m_b2548s001i5 130681

  scaffold421|s     113276 CGAGAAACAGGATTTTACCAATCTTTTTAGGGAATTCGTATTTTTCTCAA 113325
                            i   v          i   v  i       v     v i         i
  genome_3_3699          1 CAAGATACAGGATTTTGCCATTCCTTTTAGGTAATTCCTGTTTTTCTCAG 50

  scaffold421|s     113326 CAGTATACCTTTGTTTTTCATATCATTTTTGGGGCCTGACAAAATAATTC 113375
                           v  v         v    i               i  i            
  genome_3_3699         51 AAGAATACCTTTGATTTTTATATCATTTTTGGGGTCTAACAAAATAATTC 100

  scaffold421|s     113376 GTACTCCGTCTCGTGTACACGAGTCGATTTTTTTAGCGACGAAGTACATT 113425
                            i     i                               i       i--
  genome_3_3699        101 GCACTCCATCTCGTGTACACGAGTCGATTTTTTTAGCGATGAAGTACG-- 148

  scaffold421|s     113426 CCTTAATGCCAAAAAAATAATGAACCCGCGAAAATCCCCCT-TAG--ACA 113472
                           -vi  i    -----    i ---i  i  v ii   vvv -i  --v  
  genome_3_3699        149 -ACTAGTGCC-----AATAGT---TCCACGTAGGTCCAAATACAGTTCCA 189

  scaffold421|s     113473 ACTAGTGCCAAG-AGT------AGTTCCCCG 113496
                           v           -   ------     ----
  genome_3_3699        190 TCTAGTGCCAAGTAGTGCCAACAGTTC---- 216

Matrix = 20p43g.matrix
Kimura (with divCpGMod) = 17.04
Transitions / transversions = 1.43 (20/14)
Gap_init rate = 0.09 (19 / 220), avg. gap size = 1.32 (25 / 19)


44 9.86 1.32 0.00 scaffold421|size195849 113497 113572 (82319) (TAGTTCCAAA)n#Simple_repeat 1 77 (0) c_b2548s251i2 130682

  scaffold421|s     113497 TAGTTCCAAATTGTTCCAAATAGTTCCAAATAGTGCCAAATAGTGCCAAA 113546
                                      v                      v         v     
  (TAGTTCCAAA)n          1 TAGTTCCAAATAGTTCCAAATAGTTCCAAATAGTTCCAAATAGTTCCAAA 50

  scaffold421|s     113547 TAGTGCCATGTAGTGCC-AATAGTTCC 113572
                               v   vi    v  -         
  (TAGTTCCAAA)n         51 TAGTTCCAAATAGTTCCAAATAGTTCC 77

Matrix = Unknown
Transitions / transversions = 0.17 (1/6)
Gap_init rate = 0.01 (1 / 75), avg. gap size = 1.00 (1 / 1)


1268 15.43 3.73 5.70 scaffold421|size195849 113573 113618 (82273) genome_3_3699#DNA/centromeric 217 262 (380) m_b2548s001i5 130681

  scaffold421|s     113573 GCCGATTTTGGCACTAGATGGCACTAGATGGAACTAGATGGCACTA 113618
                                 iv                       v i  i         
  genome_3_3699        217 GCCGATCATGGCACTAGATGGCACTAGATGGCATTAAATGGCACTA 262

Matrix = 20p43g.matrix
Kimura (with divCpGMod) = 17.04
Transitions / transversions = 1.50 (3/2)
Gap_init rate = 0.00 (0 / 45), avg. gap size = 0.0 (0 / 0)


2040 20.69 1.39 0.69 scaffold421|size195849 113619 114051 (81840) C genome_6_19263#LTR/Copia (0) 1628 1193 m_b2548s001i6 130683

  scaffold421|s     113619 CCAGTTTAATTGTAGTAGTGTCCCGTTACATCGGCCCACGTAGAAAGACA 113668
                                            v    v   v               v   i   
C genome_6_1926       1628 CCAGTTTAATTGTAGTACTGTCGCGTAACATCGGCCCACGTACAAAAACA 1579

  scaffold421|s     113669 TACCAGATTCTACCCAACACAAAAAAATAAAATTTTCGACACTACTCTTC 113718
                                        vi                  iv-              
C genome_6_1926       1578 TACCAGATTCTACGTAACACAAAAAAATAAAATCG-CGACACTACTCTTC 1530

  scaffold421|s     113719 ATCACCATGACAATTTCCACCGCCGCCGCTGCATCACCTC---CATGGTG 113765
                                             i      i   i          ---       
C genome_6_1926       1529 ATCACCATGACAATTTCCGCCGCCGTCGCCGCATCACCTCGATCATGGTG 1480

  scaffold421|s     113766 AATACCGTCGCAACACCGGTTCCACCATGATCGCCCTCACCGCAACATCA 113815
                                            i v i i   ii                 i   
C genome_6_1926       1479 AATACCGTCGCAACACCAGGTTCGCCACAATCGCCCTCACCGCAACGTCA 1430

  scaffold421|s     113816 CCCACGACCATCCTGCCACTTGGTTCGGTCAGATTTGCTGTATTTTACAA 113865
                              i       v     i     v i   v     ii i     iivvi 
C genome_6_1926       1429 CCCGCGACCATACTGCCGCTTGGATTGGTGAGATTCACCGTATTCCCAGA 1380

  scaffold421|s     113866 GGAATCACACCGTTTCTAAGGAGGGAATTTTGTTACACTGCAGCCATTGT 113915
                            i   ii    i       viv vv v           v   i    ii 
C genome_6_1926       1379 GAAATTGCACCATTTCTAACATGCCATTTTTGTTACACAGCAACCATCAT 1330

  scaffold421|s     113916 GACAGCTAGGAGAGAACATGGCACATTACGACGTGGTAAGTGCTTTTTT- 113964
                              v vv   i ii  v    v -   v vvv iv      viv     -
C genome_6_1926       1329 GACCGGGAGGGGGAAAGATGGGA-ATTTCTTGGCTGTAAGTTTATTTTTA 1281

  scaffold421|s     113965 -AGTGTTCATCACCCCA-TTTGTCGCACTAAATTGTTGCCTCATTGATGC 114012
                           - i  iii  iv  iv -   i i  -   v   i   v     v iv  
C genome_6_1926       1280 CAATGCCTATTCCCTGATTTTATTGC-CTACATTATTGACTCATAGGGGC 1232

  scaffold421|s     114013 CTTCAATGTAGTTCATTTCTCTGTCGTCCTGGGTTGACT 114051
                           v    v   v    v     i  iv         vi   
C genome_6_1926       1231 ATTCATTGTTGTTCCTTTCTTTGCAGTCCTGGGTGAACT 1193

Matrix = 20p43g.matrix
Kimura (with divCpGMod) = 22.05
Transitions / transversions = 1.12 (47/42)
Gap_init rate = 0.02 (7 / 432), avg. gap size = 1.29 (9 / 7)


3114 11.72 5.33 2.69 scaffold421|size195849 114055 114598 (81293) rnd-1_family-2#Unknown 1683 2240 (525) m_b2548s001i7 130684

  scaffold421|s     114055 GGACTTCCAGTGAGGACATACCAGCATCAGATGGCAAACCCCCTAGTGAT 114104
                                        v   i    i             i      vi   v 
  rnd-1_family-       1683 GGACTTCCAGTGACGACGTACCGGCATCAGATGGCAGACCCCCAGGTGCT 1732

  scaffold421|s     114105 GATGTA-----T-TTGTCGCAGATGATGTTACACTAATGGGCCTCCTGGA 114148
                                 ----- -               v   i v             v 
  rnd-1_family-       1733 GATGTAATTGTTATTGTCGCAGATGATGGTACGCAAATGGGCCTCCTGTA 1782

  scaffold421|s     114149 GATGTTGCCGCTGACACTGAGGACTGATAT---AGTGAT----------- 114184
                                    i             i      ---     i-----------
  rnd-1_family-       1783 GATGTTGCCACTGACACTGAGGATTGATATCCCAGTGACGATGTATCAGA 1832

  scaffold421|s     114185 ----GATTATGCAAAATGATATGGGTAGAATCATTGAGAAAGTGGC-CGA 114229
                           ----       v   v    i             v      i    -  v
  rnd-1_family-       1833 AACAGATTATGGAAATTGATGTGGGTAGAATCATAGAGAAAATGGCTCGT 1882

  scaffold421|s     114230 TTCGAACGTTACATGACAGTTTCACCAGAAATCACTGCATGAATGTAGTT 114279
                              v i-   --  v   v               vv        i     
  rnd-1_family-       1883 TTCTAG-GTT--ATTACATTTTCACCAGAAATCAGAGCATGAATATAGTT 1929

  scaffold421|s     114280 CACCTCGGGTGCCGTGTGATTATTTGAAGTGATCAATCCTGTTCGTGCTA 114329
                                i  v         i  v                        v   
  rnd-1_family-       1930 CACCTTGGTTGCCGTGTGGTTCTTTGAAGTGATCAATCCTGTTCGTCCTA 1979

  scaffold421|s     114330 CAAATATTCCAGTTTCAGTACAAAATGAATTATTTGACTATTCCAGACAA 114379
                               i            v              v               i 
  rnd-1_family-       1980 CAAACATTCCAGTTTCATTACAAAATGAATTAGTTGACTATTCCAGACGA 2029

  scaffold421|s     114380 AGATGAAATTAATTACATAGACTAATTTAAACCAACATAT----TGACGC 114425
                                v              vi         v     v  ----    i 
  rnd-1_family-       2030 AGATGCAATTAATTACATAGTTTAATTTAAAGCAACAAATTTCCTGACAC 2079

  scaffold421|s     114426 TTATTTATTTCATGTCTCTAGCTTTGAATGCATATGCAATACGCTCGATC 114475
                           -        v         vv      v             i       i
  rnd-1_family-       2080 -TATTTATTACATGTCTCTCTCTTTGACTGCATATGCAATATGCTCGATT 2128

  scaffold421|s     114476 TCGGCCAATAGTTGATCACACACCACACACAGTGTTGCTAAACTCTTTTT 114525
                                                       v        ii     v   v 
  rnd-1_family-       2129 TCGGCCAATAGTTGATCACACACCACACCCAGTGTTGTCAAACTATTTGT 2178

  scaffold421|s     114526 TCTTTTGCATTGTGCTCTTCACTATTCTTAGCCCGGTTTCTTCTGGAAGT 114575
                                         v v ------    -- ---  i    i    v   
  rnd-1_family-       2179 TCTTTTGCATTGTGATGT------TTCT--G---GGCTTCTCCTGGTAGT 2217

  scaffold421|s     114576 GATAAATTCTCTCCAATGTTGTG 114598
                             i       v      v   i 
  rnd-1_family-       2218 GACAAATTCTGTCCAATCTTGCG 2240

Matrix = 20p43g.matrix
Kimura (with divCpGMod) = 11.55
Transitions / transversions = 0.72 (26/36)
Gap_init rate = 0.04 (22 / 543), avg. gap size = 2.00 (44 / 22)


489 15.99 3.96 0.96 scaffold421|size195849 114609 114709 (81182) C genome_8_12029#DNA (0) 292 189 m_b2548s001i8 130685

  scaffold421|s     114609 CTAGGTTGCAAATTTCGATTTTGGTT---GAAACACAAAACACAGTAATC 114655
                                   i     i           --- vvv  -            iv
C genome_8_1202        292 CTAGGTTGTAAATTCCGATTTTGGTTACTGTCTCA-AAAACACAGTAACG 244

  scaffold421|s     114656 AGTAACCAATCATAATTACTGCAGTAATTATTGTAGGTTCC-GTGAGATT 114704
                                 v  i iv    v            i          -  i v   
C genome_8_1202        243 AGTAACAAACCGGAATTCCTGCAGTAATTACTGTAGGTTCCTGTAATATT 194

  scaffold421|s     114705 ACTGT 114709
                             v  
C genome_8_1202        193 ACGGT 189

Matrix = 20p43g.matrix
Kimura (with divCpGMod) = 15.74
Transitions / transversions = 0.78 (7/9)
Gap_init rate = 0.03 (3 / 100), avg. gap size = 1.67 (5 / 3)


6651 8.44 1.49 0.42 scaffold421|size195849 114710 115649 (80242) rnd-1_family-450#Unknown 1 950 (0) m_b2548s001i9 130686

  scaffold421|s     114710 GTCACAGTGCAATTTTTTGAGTCTC---ACGGTAGGAGTACATATAC-CC 114755
                                 i     i      i   i ---            i      -  
  rnd-1_family-          1 GTCACAATGCAACTTTTTGGGTCCCGTTACGGTAGGAGTATATATACTCC 50

  scaffold421|s     114756 TACCATTTCAAGTTTCAGTAATGTTACTGTTGGAATCTTACTAAATCACG 114805
                                 ii i viv?       i                       i   
  rnd-1_family-         51 TACCATCCCGATCGNCAGTAATATTACTGTTGGAATCTTACTAAATTACG 100

  scaffold421|s     114806 TTTCAGTCGTTACTGTCTTATTTCTATCCACAAAGTCCAAATTACTGACT 114855
                             v v  i          i    i v  i  v                  
  rnd-1_family-        101 TTACTGTTGTTACTGTCTCATTTTTTTCTACTAAGTCCAAATTACTGACT 150

  scaffold421|s     114856 TTGCAGTAATATTCCAT-GTAATATTCCTCTCGCTTACAGTAATTTTGCT 114904
                             i            ii-               vi         v  i  
  rnd-1_family-        151 TTACAGTAATATTCCGCAGTAATATTCCTCTCGGCTACAGTAATATTACT 200

  scaffold421|s     114905 GTCATATTCCTGTATCTTACAAACAGAAGTCTGATATCCATTGTAATATA 114954
                              i        i            -   -                    
  rnd-1_family-        201 GTCGTATTCCTGCATCTTACAAACA-AAG-CTGATATCCATTGTAATATA 248

  scaffold421|s     114955 AGTAATAATACTATGTCTGATATCCATTGTAATAACAGAAACTAACCACT 115004
                               v          v   ?                 v            
  rnd-1_family-        249 AGTACTAATACTATGACTGNTATCCATTGTAATAACATAAACTAACCACT 298

  scaffold421|s     115005 TCAATTGCATTAACCACTGGGTACTGTAGTGCCAAAAAAACCCCATCCAC 115054
                                 i           i    ??i      ii           i    
  rnd-1_family-        299 TCAATTACATTAACCACTAGGTANNATAGTGCTGAAAAAACCCCACCCAC 348

  scaffold421|s     115055 AGGAACCAAATTTGTGGTGAAAAAGCAACTATACCATCCTCTTCTTCTTG 115104
                                    -       v        i        v              
  rnd-1_family-        349 AGGAACCAA-TTTGTGGGGAAAAAGCGACTATACCCTCCTCTTCTTCTTG 397

  scaffold421|s     115105 TGCTTATCTACTGTCTTCTCTCCATCACTTGACACCAGCATTCTCTTCTG 115154
                                                               -             
  rnd-1_family-        398 TGCTTATCTACTGTCTTCTCTCCATCACTTGACACC-GCATTCTCTTCTG 446

  scaffold421|s     115155 TGCAATCTTGTATGCCTCCAATTCTGTCATTTCATCTATAACGCCGTCAT 115204
                                                                     v  i    
  rnd-1_family-        447 TGCAATCTTGTATGCCTCCAATTCTGTCATTTCATCTATAACTCCATCAT 496

  scaffold421|s     115205 TTCTATATATCTTCAAACCAATTTCCTCTGCTTCTTCCGGATGCTCTGTG 115254
                                  ?                    ?        i       viv  
  rnd-1_family-        497 TTCTATANATCTTCAAACCAATTTCCTCNGCTTCTTCTGGATGCTGCTTG 546

  scaffold421|s     115255 TAATAATCCTCCACCATGCCGTAGAAATCACAACCCTTGAACAGTTCTTG 115304
                                                                  ?   i      
  rnd-1_family-        547 TAATAATCCTCCACCATGCCGTAGAAATCACAACCCTTGNACAATTCTTG 596

  scaffold421|s     115305 TAGACCCCAGCATTTTTGTGGCTGTCTGTCGTATGGTTCATTAATATCAT 115354
                                     i             i              i         ?
  rnd-1_family-        597 TAGACCCCAGTATTTTTGTGGCTGCCTGTCGTATGGTTCGTTAATATCAN 646

  scaffold421|s     115355 ATCCTGGATAACAAAGCAAAATGCAATACTTATACCCATATCCCTTGACT 115404
                                   v                i     i                 i
  rnd-1_family-        647 ATCCTGGAAAACAAAGCAAAATGCAGTACTTGTACCCATATCCCTTGACC 696

  scaffold421|s     115405 GGCTTCTGT-AAGCATTCTCATCCAATTTCCAGAGAACACAACAGTTGTC 115453
                                  v - i    i   i                             
  rnd-1_family-        697 GGCTTCTCTGAGGCATCCTCGTCCAATTTCCAGAGAACACAACAGTTGTC 746

  scaffold421|s     115454 TTCCAGAG---AACCTTCAACC-C-CCTTCAAATCCATTTAGAAGACCAT 115498
                                   ---    v  i   - -  ?           i   i    i 
  rnd-1_family-        747 TTCCAGAGTAAAACCATCGACCGCACCNTCAAATCCATTCAGAGGACCGT 796

  scaffold421|s     115499 CAATGTCAAAAAATCTGAGCCCACCATACTTGGAGGTTAGAGCCGCTGCA 115548
                              i    vi   ii ?  ?           ? vi               
  rnd-1_family-        797 CAACGTCATGAAACTTNAGNCCACCATACTTNGCAGTTAGAGCCGCTGCA 846

  scaffold421|s     115549 AATCTATCATCACCCGTGCTC--AAGTTGCAACGACTCCCAGCCTT-GTA 115595
                             i        ?  ? i    --   i                   -i  
  rnd-1_family-        847 AACCTATCATCNCCNGCGCTCTTAAGCTGCAACGACTCCCAGCCTTCATA 896

  scaffold421|s     115596 CCATGCCCTGAATAGACAAATGGGAATCCTCTTTCTTTCCTCCCAGATAC 115645
                                       ?    i               i             v  
  rnd-1_family-        897 CCATGCCCTGAANAGACGAATGGGAATCCTCTTCCTTTCCTCCCAGAGAC 946

  scaffold421|s     115646 CTTT 115649
                               
  rnd-1_family-        947 CTTT 950

Matrix = 20p43g.matrix
Kimura (with divCpGMod) = 7.74
Transitions / transversions = 2.59 (57/22)
Gap_init rate = 0.01 (13 / 939), avg. gap size = 1.38 (18 / 13)

9280 9.01 2.45 0.36 scaffold421|size195849 114879 116226 (79665) rnd-1_family-328#Unknown 1 1376 (43) m_b2548s001i10 130686

  scaffold421|s     114879 TTCCTCTCGCTTACAGTAATTTTGCTGTCATATTCCTGTATCTTACAA-- 114926
                                    i            -i    ?  i        ?      i--
  rnd-1_family-          1 TTCCTCTCGTTTACAGTAATTT-ACTGTNATGTTCCTGTANCTTACAGTA 49

  scaffold421|s     114927 --ACAGAAGTCTGATATCCATTGTAATATAAGTAATAATACTATGTCTGA 114974
                           --      i       i    i         i  ?        i      
  rnd-1_family-         50 ATACAGAAATCTGATACCCATCGTAATATAAATANTAATACTACGTCTGA 99

  scaffold421|s     114975 TATCCATTGTAATAACAGAAACTAACCACTTCAATTGCATTAACCACTGG 115024
                                            v                  i           i 
  rnd-1_family-        100 TATCCATTGTAATAACATAAACTAACCACTTCAATTACATTAACCACTAG 149

  scaffold421|s     115025 GTACTGTAGTGCCAAAAAAACCCCATCCACAGGAACCAAATTTGTGGTGA 115074
                              ??i      ii           i                     v  
  rnd-1_family-        150 GTANNATAGTGCTGAAAAAACCCCACCCACAGGAACCAAATTTGTGGGGA 199

  scaffold421|s     115075 AAAAGCAACTATACCATCCTCTTCTTCTTGTGCTTATCTACTGTCTTCTC 115124
                                          v                                  
  rnd-1_family-        200 AAAAGCAACTATACCCTCCTCTTCTTCTTGTGCTTATCTACTGTCTTCTC 249

  scaffold421|s     115125 TCCATCACTTGACACCAGCATTCTCTTCTGTGCAATCTTGTATGCCTCCA 115174
                                           v                                 
  rnd-1_family-        250 TCCATCACTTGACACCTGCATTCTCTTCTGTGCAATCTTGTATGCCTCCA 299

  scaffold421|s     115175 ATTCTGTCATTTCATCTATAACGCCGTCATTTCTATATATCTTCAAACCA 115224
                                     i           v  i           v            
  rnd-1_family-        300 ATTCTGTCATCTCATCTATAACTCCATCATTTCTATAAATCTTCAAACCA 349

  scaffold421|s     115225 ATTTCCTCTGCTTCTTCCGGATGCTCTGTGTAATAATCCTCCACCATGCC 115274
                                   ?                viv    i                 
  rnd-1_family-        350 ATTTCCTCNGCTTCTTCCGGATGCTGCTTGTAGTAATCCTCCACCATGCC 399

  scaffold421|s     115275 GTAGAAATCACAACCCTTGAACAGTTCTTGTAGACCCCAGCATTTTTGTG 115324
                                              ?   i                i         
  rnd-1_family-        400 GTAGAAATCACAACCCTTGNACAATTCTTGTAGACCCCAGTATTTTTGTG 449

  scaffold421|s     115325 GCTGTCTGTCGTATGGTTCATTAATATCATATCCTGGATAACAAAGCAAA 115374
                               i              i         ?        v           
  rnd-1_family-        450 GCTGCCTGTCGTATGGTTCGTTAATATCANATCCTGGAAAACAAAGCAAA 499

  scaffold421|s     115375 ATGCAATACTTATACCCATATCCCTTGACTGGCTTCTGT-AAGCATTCTC 115423
                                i     i                 v       v - i    i   
  rnd-1_family-        500 ATGCAGTACTTGTACCCATATCCCTTGACGGGCTTCTCTGAGGCATCCTC 549

  scaffold421|s     115424 ATCCAATTTCCAGAGAACACAACAGTTGTCTTCCAGAG---AACCTTCAA 115470
                           i                                     ---    v  i 
  rnd-1_family-        550 GTCCAATTTCCAGAGAACACAACAGTTGTCTTCCAGAGTAAAACCATCGA 599

  scaffold421|s     115471 CC-C-CCTTCAAATCCATTTAGAAGACCATCAATGTCAAAAAATCTGAGC 115518
                             - -              i   i    i    i    vi   ii v  ?
  rnd-1_family-        600 CCGCACCTTCAAATCCATTCAGAGGACCGTCAACGTCATGAAACTTCAGN 649

  scaffold421|s     115519 CCACCATACTTGGAGGTTAGAGCCGCTGCAAATCTATCATCACCCGTGCT 115568
                             ?        ? vi  ?              i        v  ? i   
  rnd-1_family-        650 CCNCCATACTTNGCAGTNAGAGCCGCTGCAAACCTATCATCCCCNGCGCT 699

  scaffold421|s     115569 C--AAGTTGCAACGACTCCCAG-CCTTGTACCATGCCCTGAATAGACAAA 115615
                           ?--   i  ?  i??      i-   i               ?    i  
  rnd-1_family-        700 NTTAAGCTGNAATNNCTCCCAACCCTCGTACCATGCCCTGAANAGACGAA 749

  scaffold421|s     115616 TGGGAATCCTCTTTCTTTCCTCCCAGATACCTTTACCATGAAACTGGGTG 115665
                                        i             ii                  vi 
  rnd-1_family-        750 TGGGAATCCTCTTCCTTTCCTCCCAGACGCCTTTACCATGAAACTGGTCG 799

  scaffold421|s     115666 AAATCCTTGTCTTCATACAACTTACTGG-CTTTTGGTTAGCCTTCCGACG 115714
                                  i                 ii -              ii     
  rnd-1_family-        800 AAATCCTCGTCTTCATACAACTTACCAGCCTTTTGGTTAGCCTCTCGACG 849

  scaffold421|s     115715 AAGACTAGACT--TCATGACTGTAGGGCCGCTGCAACTGCTGCCTGCTTC 115762
                              ?  ?    --           -   i     i i     ?       
  rnd-1_family-        850 AAGNCTNGACTTCTCATGACTGTA-GGCTGCTGCGATTGCTGNCTGCTTC 898

  scaffold421|s     115763 TTAGTCTTATCCGCTCCTAAATTAGATCGATGACCACCCGTATTCCTCTT 115812
                             i     ?    i?     i  ? v   v  ?  ?   v i        
  rnd-1_family-        899 TTGGTCTTNTCCGTNCCTAAGTTNGCTCGCTGNCCNCCCTTGTTCCTCTT 948

  scaffold421|s     115813 GGTGACCTTCCAGTGCCGC-CTGCTT--CCAATACCTAACAAATTGGGTG 115859
                               i          ?   - i  i --     ?      i i    ii 
  rnd-1_family-        949 GGTGGCCTTCCAGTGNCGCTCCGCCTCCCCAATNCCTAACGAGTTGGACG 998

  scaffold421|s     115860 TTGTCTTGCACCCCGCCCTGCCAAGCACCTCAGTGAACGTGCTTGAGTAA 115909
                            i i          iv        ii           i v  ?v     ?
  rnd-1_family-        999 TCGCCTTGCACCCCAGCCTGCCAAATACCTCAGTGAATGGGCNGGAGTAN 1048

  scaffold421|s     115910 TTCTTGTGCCACTCGTGGGCAATGTAATCTGGATT----------ATCCA 115949
                                         i     ? i ???  i     ----------     
  rnd-1_family-       1049 TTCTTGTGCCACTCATGGGCNACGNNNTCCGGATTCTCAGCAGTNATCCA 1098

  scaffold421|s     115950 GATGTGCCTTCACTTGAAGTATCCCTGCTTAGTCCAGAAGTCATTATGCT 115999
                           ?        ?v        ?                      i       
  rnd-1_family-       1099 NATGTGCCTNGACTTGAAGNATCCCTGCTTAGTCCAGAAGTCGTTATGCT 1148

  scaffold421|s     116000 CCTGCTGAAACTTATCAATCAACCGAGCTTCCTCTTGTTCACGC-CCTC- 116047
                                ii                 v?        i  i  v   -    -
  rnd-1_family-       1149 CCTGCCAAAACTTATCAATCAACCTNGCTTCCTCCTGCTCTCGCTCCTCT 1198

  scaffold421|s     116048 CTACGTAAGAAAGTTGTTA-GCAGAAACATCTTACAGATCAACCACTCAC 116096
                           i    -             -   v         ?          ii    
  rnd-1_family-       1199 TTACG-AAGAAAGTTGTTAGGCACAAACATCTTNCAGATCAACCGTTCAC 1247

  scaffold421|s     116097 ATGCTAACCTGTCTTCTGGACCCTTGTTCTCTGG-ATTGAAGCAAAAGCC 116145
                               i               i  i          -v              
  rnd-1_family-       1248 ATGCCAACCTGTCTTCTGGATCCCTGTTCTCTGGTTTTGAAGCAAAAGCC 1297

  scaffold421|s     116146 ATTATGGTGGGATCAGGACTCAGCAAATGAGCTAAGCACGAACTACATCA 116195
                             ?    i   i                i  -- ?i       ?  i   
  rnd-1_family-       1298 ATNATGGCGGGGTCAGGACTCAGCAAATAAG--ANACACGAACNACGTCA 1345

  scaffold421|s     116196 TTCAACAATTGAGGTTTGTAATACTCCCATA 116226
                                   ?i                     
  rnd-1_family-       1346 TTCAACAANCGAGGTTTGTAATACTCCCATA 1376

Matrix = 20p43g.matrix
Kimura (with divCpGMod) = 8.06
Transitions / transversions = 3.32 (93/28)
Gap_init rate = 0.02 (22 / 1347), avg. gap size = 1.73 (38 / 22)


6772 0.14 0.27 0.13 scaffold421|size195849 116227 116966 (78925) scaffold56|size883888_(dbseq-nr_105)_[690154,696479]#LTR/Gypsy 5586 6326 (0) m_b2548s001i11 130687

  scaffold421|s     116227 GGTATCCTCCGCAAATCAGAGAGTCGGTATGAAAGTGATCCTTGGACTAT 116276
                                                                             
  scaffold56|si       5586 GGTATCCTCCGCAAATCAGAGAGTCGGTATGAAAGTGATCCTTGGACTAT 5635

  scaffold421|s     116277 CACAACTATTCATACGAATGGGACTATCAGGGTTCAACGCGGTACAAAAT 116326
                                                                             
  scaffold56|si       5636 CACAACTATTCATACGAATGGGACTATCAGGGTTCAACGCGGTACAAAAT 5685

  scaffold421|s     116327 CTGAACGATTAAACATCAGAAGAGTCACACCTTTT-TTAACCAGCAGCCT 116375
                                                              -              
  scaffold56|si       5686 CTGAACGATTAAACATCAGAAGAGTCACACCTTTTTTTAACCAGCAGCCT 5735

  scaffold421|s     116376 TAAACCATATTAAGCAGGTTTTTTGTGTCATCTCCCTCTTCAAATACAAC 116425
                                                                             
  scaffold56|si       5736 TAAACCATATTAAGCAGGTTTTTTGTGTCATCTCCCTCTTCAAATACAAC 5785

  scaffold421|s     116426 ACTTACGCTTTATTATACCAACACAGACTCTTTAGTTTGTGCATAAAGAG 116475
                                                                             
  scaffold56|si       5786 ACTTACGCTTTATTATACCAACACAGACTCTTTAGTTTGTGCATAAAGAG 5835

  scaffold421|s     116476 ACATGGGTTAAATTTTTTTCCTTCACAGGTTTTTTCCCTCTTTTTCTCAC 116525
                                                             i               
  scaffold56|si       5836 ACATGGGTTAAATTTTTTTCCTTCACAGGTTTTTCCCCTCTTTTTCTCAC 5885

  scaffold421|s     116526 CTGATACTCCATTCGTGGGGCGAGTGACATAGGCCAAGAACCTACCTCAA 116575
                                                                             
  scaffold56|si       5886 CTGATACTCCATTCGTGGGGCGAGTGACATAGGCCAAGAACCTACCTCAA 5935

  scaffold421|s     116576 TTAGTACCCTCATTGGTACCCTTATTAGTACCAATATGGACTAATTCAAA 116625
                                                                             
  scaffold56|si       5936 TTAGTACCCTCATTGGTACCCTTATTAGTACCAATATGGACTAATTCAAA 5985

  scaffold421|s     116626 AATACCCAGATAGGGATTAATTTTGAACAAAGGAACAAAGATCCATATCT 116675
                                                                             
  scaffold56|si       5986 AATACCCAGATAGGGATTAATTTTGAACAAAGGAACAAAGATCCATATCT 6035

  scaffold421|s     116676 TTGGATCTTCAGAGCAGCACTGCCCAAAGATCCATATCTTTGGATGGCAC 116725
                                                                             
  scaffold56|si       6036 TTGGATCTTCAGAGCAGCACTGCCCAAAGATCCATATCTTTGGATGGCAC 6085

  scaffold421|s     116726 TG-CCCCTGTCAGAACACCCTCAAAGAGAAGGGTAGAAACATACCAGATT 116774
                             -                                               
  scaffold56|si       6086 TGCCCCCTGTCAGAACACCCTCAAAGAGAAGGGTAGAAACATACCAGATT 6135

  scaffold421|s     116775 GGTGTAGAAACCTACACAAAATCACATTGTTTCGCTTTTAGGATGAAAGG 116824
                                                             -               
  scaffold56|si       6136 GGTGTAGAAACCTACACAAAATCACATTGTTTCG-TTTTAGGATGAAAGG 6184

  scaffold421|s     116825 GATTGCATTGCCCTTCCATCCACATTTGTTCATTGTAATTCATAAACAAT 116874
                                                                             
  scaffold56|si       6185 GATTGCATTGCCCTTCCATCCACATTTGTTCATTGTAATTCATAAACAAT 6234

  scaffold421|s     116875 AAGCTCACAATTTACTTTCATCAACAATTCTATATCACCTTTATCTACAT 116924
                                                                             
  scaffold56|si       6235 AAGCTCACAATTTACTTTCATCAACAATTCTATATCACCTTTATCTACAT 6284

  scaffold421|s     116925 AATAGGTATTTAGTATTTTTTATCTCCAAACGGCTTAGGTCA 116966
                                                                     
  scaffold56|si       6285 AATAGGTATTTAGTATTTTTTATCTCCAAACGGCTTAGGTCA 6326

Matrix = 20p43g.matrix
Kimura (with divCpGMod) = 0.14
Transitions / transversions = 1.00 (1/0)
Gap_init rate = 0.00 (3 / 739), avg. gap size = 1.00 (3 / 3)

561 16.03 2.24 2.24 scaffold421|size195849 116857 116990 (78901) scaffold47|size554194_(dbseq-nr_186)_[432836,439198]#LTR/Gypsy 331 464 (5899) m_b2548s001i12 130687

  scaffold421|s     116857 TTGTAATTCATAAACAATAAGCTCACAATTTACTTTCATCAACAATTCTA 116906
                                 vv v    ii                 ivv  v       -  v
  scaffold47|si        331 TTGTAAAACCTAAATGATAAGCTCACAATTTACCAACAACAACAAT-CTC 379

  scaffold421|s     116907 TATCACCTTTATCTACA-TAATAGGTATTTAGTATTTTTTATCTC-CAAA 116954
                              i   i -      i-                           -    
  scaffold47|si        380 TATTACCCT-ATCTACGCTAATAGGTATTTAGTATTTTTTATCTCACAAA 428

  scaffold421|s     116955 CGGCTTAGGTCATTCATTTAT-GATGCTCTCTTTTGC 116990
                                       i -  i   -   ivi v   ii  
  scaffold47|si        429 CGGCTTAGGTCACT-ATCTATAGATAGCCGCTTCCGC 464

Matrix = 20p43g.matrix
Kimura (with divCpGMod) = 16.40
Transitions / transversions = 1.33 (12/9)
Gap_init rate = 0.05 (6 / 133), avg. gap size = 1.00 (6 / 6)


4965 7.51 2.32 1.44 scaffold421|size195849 117150 117838 (78053) rnd-5_family-2047#LTR/Gypsy 6069 6763 (0) m_b2548s001i13 130688

  scaffold421|s     117150 AGGTTTCGCATTACCCACCCCCTGT--ATTTTTCCTCGTCTGATCCGGTC 117197
                                 i --  --       i i --      i i --i  i  i    
  rnd-5_family-       6069 AGGTTTTG--TT--CCACCCCTTATTCATTTTTTCCC--TTGGTCTGGTC 6112

  scaffold421|s     117198 AAAAGGACCGTATCATGAGGTTTTTTCCCACTCTTTTCCATGTTTTCCTT 117247
                                    v  i v  v         -- iiv vivv v          
  rnd-5_family-       6113 AAAAGGACCCTACCTTGTGGTTTTTTC--ATCATACAACCTGTTTTCCTT 6160

  scaffold421|s     117248 CGCTTCCAATTCATACACAGGAGAAAGGTTTTTGCATGGTATTACTCCAT 117297
                            v  i i     v  iv                             ii  
  rnd-5_family-       6161 CCCTCCTAATTCTTATCCAGGAGAAAGGTTTTTGCATGGTATTACTTTAT 6210

  scaffold421|s     117298 CTCATCACCAATTTGTTGGCCGACTTCGGGTTTGAGGCGCGACTGATGTG 117347
                                     i     i i  v                            
  rnd-5_family-       6211 CTCATCACCAGTTTGTCGACCTACTTCGGGTTTGAGGCGCGACTGATGTG 6260

  scaffold421|s     117348 CT-AATATCGAGTCAACATGCTCACTGCCCCTTCGCGACTCCGCCCAGCT 117396
                             -                      i                        
  rnd-5_family-       6261 CTCAATATCGAGTCAACATGCTCACCGCCCCTTCGCGACTCCGCCCAGCT 6310

  scaffold421|s     117397 TACCTGGTCTTTGTGGATATGTGACGCTTTCTGCTAGGGGTACATGGCTT 117446
                                    i                                        
  rnd-5_family-       6311 TACCTGGTCCTTGTGGATATGTGACGCTTTCTGCTAGGGGTACATGGCTT 6360

  scaffold421|s     117447 ATTACATCCTTCCCATTCTGATCTGTCTGGGTCTGGCTGATCTTTGACTA 117496
                             v                        i i                    
  rnd-5_family-       6361 ATAACATCCTTCCCATTCTGATCTGTCCGAGTCTGGCTGATCTTTGACTA 6410

  scaffold421|s     117497 CGATATCCTAGTCACTTGTTTGGGTATGGCATAAGAGAAGGACGCTTCTC 117546
                             i      v                                        
  rnd-5_family-       6411 CGGTATCCTTGTCACTTGTTTGGGTATGGCATAAGAGAAGGACGCTTCTC 6460

  scaffold421|s     117547 TGTGCCAGCCAGACATGCTATCTTCGAAGCACCATGTACTAAAGTCCTTG 117596
                                                   v                         
  rnd-5_family-       6461 TGTGCCAGCCAGACATGCTATCTTGGAAGCACCATGTACTAAAGTCCTTG 6510

  scaffold421|s     117597 CAGTGATTACTTCCTCTCTAGCACGTCATACTATTTTGT----------- 117635
                                                        v         -----------
  rnd-5_family-       6511 CAGTGATTACTTCCTCTCTAGCACGTCATTCTATTTTGTATCGATATTCA 6560

  scaffold421|s     117636 -CTGATGTCCTAACTGACATAACTGTCGATACTTGACCGTTGAGT-TTAT 117683
                           -    i                         ?             -    
  rnd-5_family-       6561 ACTGACGTCCTAACTGACATAACTGTCGATANTTGACCGTTGAGTCTTAT 6610

  scaffold421|s     117684 ACTCAACGCTCCACTCACGGCATCAGTTAGCATACACTATTGGCACCAGT 117733
                                      v     i    i                           
  rnd-5_family-       6611 ACTCAACGCTCAACTCATGGCACCAGTTAGCATACACTATTGGCACCAGT 6660

  scaffold421|s     117734 TAGCATACACTATTGGTACAAGTTAGCATACATTATAAGCTAGAGAGCTC 117783
                               v           i  v          v--         i       
  rnd-5_family-       6661 TAGCTTACACTATTGGCACCAGTTAGCATAA--TATAAGCTAAAGAGCTC 6708

  scaffold421|s     117784 ACTTTCCAGACATTTCAAATTCATGAACTCGTAATTTCCTACCGATTGGT 117833
                                                  i                          
  rnd-5_family-       6709 ACTTTCCAGACATTTCAAATTCACGAACTCGTAATTTCCTACCGATTGGT 6758

  scaffold421|s     117834 ATTTA 117838
                                
  rnd-5_family-       6759 ATTTA 6763

Matrix = 20p43g.matrix
Kimura (with divCpGMod) = 7.22
Transitions / transversions = 1.55 (31/20)
Gap_init rate = 0.02 (15 / 688), avg. gap size = 1.73 (26 / 15)


2011 21.32 0.57 14.54 scaffold421|size195849 117838 118534 (77357) C scaffold312|size187761_(dbseq-nr_665)_[13588,18807]#LTR (1568) 3652 3041 m_b2548s001i14 130689

  scaffold421|s     117838 AAGAGATTGATTCTCATTCCAACATTTTCTTTTAAATATGACTGAAATCC 117887
                             i   v    v        vvv  v v vi  i  iv   ivv  i   
C scaffold312|s       3652 AAAAGAGTGATACTCATTCCTCAATGTACGCTTGAACTTGATGTAAGTCC 3603

  scaffold421|s     117888 AAGAGTAATTTTTTTTCAAAATGTTTGATTGATTCACACATAGAGAATAA 117937
                                 ------ vi v v          i      v    -    i   
C scaffold312|s       3602 AAGAGT------TGCTGACAATGTTTGATCGATTCAAACAT-GAGAGTAA 3560

  scaffold421|s     117938 AAATAAACATCATGTACATCCAATATTTGGATTGTTCACGTTTTTGAATG 117987
                           ii-  -----   ---i    v v   v       v  ii  --------
C scaffold312|s       3559 GG-TA-----CAT---TATCCCAGATTGGGATTGTACATATT-------- 3527

  scaffold421|s     117988 CTAGTCAACAGGAATGGTGCATGAATGTAAAAA-GAAAATGATGATATGG 118036
                           ---     - i    i --   i  vi      - i           iiv
C scaffold312|s       3526 ---GTCAA-AAGAATAG--CATAAAAATAAAAAAGGAAATGATGATACAC 3483

  scaffold421|s     118037 ATACCTTTATTCCTTATCTCAAAGT-GGATCACTTTAAAATAATAACTGC 118085
                             v     i   -   iv       -          i  i----    vv
C scaffold312|s       3482 ATTCCTTTGTTC-TTACGTCAAAGTAGGATCACTTTGAAG----AACTTG 3438

  scaffold421|s     118086 TATTTGCAATGCCACTGTAATCACCTACACATCAGCTGCTCACAATTACA 118135
                            i---    ii      v  ii    iii  v    i    i   v   i
C scaffold312|s       3437 TG---GCAACACCACTGAAACTACCTGTGCAGCAGCCGCTCGCAAGTACG 3391

  scaffold421|s     118136 TCTCCAAATTCCTTTGCAAGCCACAGAGGGCACCACAAATCCCCAAATGC 118185
                            i      v    v      i i    ii ii vi  v  v  v      
C scaffold312|s       3390 TTTCCAAAATCCTGTGCAAGTCGCAGAAAGTGCAGCACATACCAAAATGC 3341

  scaffold421|s     118186 TTAACAGTTAGAGCATTGGATTCTATGACACCATGTTGAAAGCAGAAGCA 118235
                            i   vii      v       i -  vi       --------------
C scaffold312|s       3340 TCAACCACTAGAGCCTTGGATTTT-TGCTACCATGT-------------- 3306

  scaffold421|s     118236 ACAACATTGTTAGCATGACATTTTTGTTGGTCAACAAGCAACAACATGTC 118285
                           -------   v       -------------------          ivi
C scaffold312|s       3305 -------TGTAAGCATGA-------------------GCAACAACATAAT 3282

  scaffold421|s     118286 TCCAACAGACATTGCAAACATACTGCATGCAGGAAACTAGACCTT-TCTG 118334
                            v   ii   i                     i i v-   ii  -    
C scaffold312|s       3281 TGCAATGGACGTTGCAAACATACTGCATGCAGAAGAG-AGATTTTCTCTG 3233

  scaffold421|s     118335 CACTGCA-AAAATTATTTTGTGAACCAAACAATGTTTGGAAACAAAACAC 118383
                                  -      v      -        i                   
C scaffold312|s       3232 CACTGCATAAAATTCTTTTGT-AACCAAACGATGTTTGGAAACAAAACAC 3184

  scaffold421|s     118384 TCCTTGTGGTGTGGTACCATGTTTGATTGCTGTGAAACAATAGTACCTAA 118433
                               ----- i v    v         v     v      i         
C scaffold312|s       3183 TCCT-----TATTGTACAATGTTTGATGGCTGTCAAACAACAGTACCTAA 3139

  scaffold421|s     118434 AATAAAAACTGCTCACATTTGCCCAATAATTGGGATGTAACTTGTTTACT 118483
                                   i    iv            viiv vi   i  v     v   
C scaffold312|s       3138 AATAAAAATTGCTTTCATTTGCCCAATCGCGGCAATGCAAATTGTTGACT 3089

  scaffold421|s     118484 GCTAGCCACAAATAATTTTCCCTAATATGCAGCTGAGTTGCCGACAATGT 118533
                            v   i     v --    v  -  i          v v  i        
C scaffold312|s       3088 GGTAGTCACAATT--TTTTACC-AACATGCAGCTGACTAGCTGACAATGT 3042

  scaffold421|s     118534 T 118534
                            
C scaffold312|s       3041 T 3041

Matrix = 20p43g.matrix
Kimura (with divCpGMod) = 22.63
Transitions / transversions = 1.23 (70/57)
Gap_init rate = 0.13 (93 / 696), avg. gap size = 1.00 (93 / 93)


241 26.76 7.04 0.00 scaffold421|size195849 118600 118670 (77221) C scaffold312|size187761_(dbseq-nr_665)_[13588,18807]#LTR (2188) 3032 2957 m_b2548s001i15 130689

  scaffold421|s     118600 AAAGTTGCCCT-CGGTATCTGCTCAAATGGTGTT-GCA---CAGACATTG 118644
                              i   v   -i v i    iii  ii i    -   ---      i  
C scaffold312|s       3032 AAAATTGACCTGTGCTGTCTGTCTAAGCGATGTTAGCAGACCAGACACTG 2983

  scaffold421|s     118645 TACTTTCAATGGAGATGAAGTCACAT 118670
                            i    ii iv v  i          
C scaffold312|s       2982 TGCTTTTGACTGTGACGAAGTCACAT 2957

Matrix = 20p43g.matrix
Kimura (with divCpGMod) = 30.93
Transitions / transversions = 3.75 (15/4)
Gap_init rate = 0.04 (3 / 70), avg. gap size = 1.67 (5 / 3)


390 24.57 3.36 0.82 scaffold421|size195849 118771 118889 (77002) C scaffold312|size187761_(dbseq-nr_665)_[13588,18807]#LTR (2310) 2910 2789 m_b2548s001i16 130689

  scaffold421|s     118771 ACAATCACTTGCAAGAAAAAGGAGCATACATGCATGATC---TTGATGAT 118817
                                    v ii vi   -     vv   i    i   ---   vv   
C scaffold312|s       2910 ACAATCACTGGTGATGAAA-GGAGCCAACACGCATAATCATCTTGCGGAT 2862

  scaffold421|s     118818 GATAACATTCCT-TTTTTGGTCAGTGTGACGATGCACACACTTAAAATCA 118866
                             vvi  i    -                i   i v v  ivi vv v v
C scaffold312|s       2861 GAATGCACTCCTGTTTTTGGTCAGTGTGATGATACTCTCATGCACCAACC 2812

  scaffold421|s     118867 ACAGTCAAAACTCATACAGAGAG 118889
                                      i    i v    
C scaffold312|s       2811 ACAGTCAAAACCCATATACAGAG 2789

Matrix = 20p43g.matrix
Kimura (with divCpGMod) = 28.74
Transitions / transversions = 0.81 (13/16)
Gap_init rate = 0.03 (3 / 118), avg. gap size = 1.67 (5 / 3)


18 15.00 4.35 2.13 scaffold421|size195849 120189 120234 (75657) (GTT)n#Simple_repeat 1 47 (0) m_b2548s252i3 130690

  scaffold421|s     120189 GTTGTTGTTGTTGTTGTT-TGGTTGGGGTTGCTTG-TATTGTGGTCGT 120234
                                             - v    vv    -   - i    v  i  
  (GTT)n#Simple          1 GTTGTTGTTGTTGTTGTTGTTGTTGTTGTTG-TTGTTGTTGTTGTTGT 47

Matrix = Unknown
Transitions / transversions = 0.50 (2/4)
Gap_init rate = 0.07 (3 / 45), avg. gap size = 1.00 (3 / 3)


2013 13.08 3.08 1.78 scaffold421|size195849 120608 120996 (74895) C rnd-1_family-1343#Unknown (0) 394 1 m_b2548s001i17 130691

  scaffold421|s     120608 GAGGTTCAGGGAAATGCGATATTATTTTTTGAAATCATCTTATATCTATC 120657
                                                           v         i       
C rnd-1_family-        394 GAGGTTCAGGGAAATGCGATATTATTTTTTGATATCATCTTACATCTATC 345

  scaffold421|s     120658 ACT-ATCCTAATATCTACTGTATGTCAAAAAAGTTCAGTCAACTTCTCAC 120706
                              -     v  i --     ?     viv -     v        ? iv
C rnd-1_family-        344 ACTTATCCTCATGT--ACTGTNTGTCATGTA-GTTCACTCAACTTCNCGG 298

  scaffold421|s     120707 CAAA---GGTTTTAATATTTTGATGTACACAATGATAATAGGTCTAATTG 120753
                           v   ---     i  i  ---  i            i             
C rnd-1_family-        297 GAAACGAGGTTTCAACAT---GACGTACACAATGATGATAGGTCTAATTG 251

  scaffold421|s     120754 ATTT-ATTCCTTAGTGTGATAAAAAGATGTCGTGTGAATAAAATTTGTGT 120802
                               -   ?           v i  ?  i v       vv     v? v 
C rnd-1_family-        250 ATTTTATTNCTTAGTGTGATCAGAANATATGGTGTGAAACAAATTANTTT 201

  scaffold421|s     120803 ATGACCTGAATGACATGATGCTAATATGACCAAG-TTACGAGAACTTCA- 120850
                                                         v   -i  v        i -
C rnd-1_family-        200 ATGACCTGAATGACATGATGCTAATATGACAAAGACTAAGAGAACTTTAT 151

  scaffold421|s     120851 ---TTCTCCCACATTAATTAATGATTTTAACCACAGTATTCCACTAA-AG 120896
                           ---        v iv  vv           i  v          v i- v
C rnd-1_family-        150 TACTTCTCCCAAACGAAAGAATGATTTTAATCAGAGTATTCCACAAGTAC 101

  scaffold421|s     120897 TCCATCTTTTGCCATACTAAATGAAAATGTGATCCAAATCAACAATGGCA 120946
                             ?      i     v  v    v    v  v      iv i        
C rnd-1_family-        100 TCNATCTTTCGCCATTCTCAATGCAAATTTGTTCCAAACAAGCAATGGCA 51

  scaffold421|s     120947 CGAACACACATCC-AATGATCACGAAGGAAAATCCACGACTATTTGCAAA 120995
                               -        -i           i      v       i        
C rnd-1_family-         50 CGAA-ACACATCCTGATGATCACGAAAGAAAATACACGACTGTTTGCAAA 2

  scaffold421|s     120996 A 120996
                            
C rnd-1_family-          1 A 1

Matrix = 20p43g.matrix
Kimura (with divCpGMod) = 13.49
Transitions / transversions = 0.72 (21/29)
Gap_init rate = 0.04 (15 / 388), avg. gap size = 1.27 (19 / 15)


3064 15.85 9.75 1.75 scaffold421|size195849 121101 121787 (74104) rnd-1_family-1188#Unknown 1 741 (0) m_b2548s001i18 130692

  scaffold421|s     121101 AACTCAGTGCACTGCGTCAACTCTATGGACTT-ATCAGCTTCCAACTTTT 121149
                                i    i    v   i       i   i-      ?v   ?     
  rnd-1_family-          1 AACTCGGTGCGCTGCCTCAGCTCTATGAACTCCATCAGCNACCANCTTTT 50

  scaffold421|s     121150 CATGTGTGTGTAATTTCAACATA-------------------GC----CA 121176
                              ?  i  vi    i       -------------------  ----  
  rnd-1_family-         51 CATNTGCGTCCAATTCCAACATAAGCCCCATTCTGAAAATTTGCAAATCA 100

  scaffold421|s     121177 TTGTAGAGTCGACAAGCTTAGAGCAAACGCACCAAGGAGATTTCACCAAA 121226
                                     v  i  v  v i  ?v     i v  v          ?  
  rnd-1_family-        101 TTGTAGAGTCCACGAGGTTTGGGCNCACGCATCCAGCAGATTTCACCNAA 150

  scaffold421|s     121227 CTAAATCAAAAGCATCACTCTGTACTGCAAAGCAGTAATATTGAATTTGT 121276
                             i    i     ii    ii   vi           ? v          
  rnd-1_family-        151 CTGAATCGAAAGCGCCACTTCGTAGCGCAAAGCAGTANTCTTGAATTTGT 200

  scaffold421|s     121277 GACTGTAAACTTTATTATCCCAGTTTTGCATCAAAAAGTCAG--CATCAC 121324
                                    v   v   i        v     ??        --      
  rnd-1_family-        201 GACTGTAAAATTTCTTACCCCAGTTTGGCATCNNAAAGTCAGTCCATCAC 250

  scaffold421|s     121325 CACCTAGCAATAAATCACTGCCA-TG-----TTTGTGAC--TTTTTGAGA 121366
                                     vv           -  -----      ? --  i i   v
  rnd-1_family-        251 CACCTAGCAAGCAATCACTGCCATTGTCGTTTTTGTGNCTGTTCTCGAGC 300

  scaffold421|s     121367 AACAAACAAGATCT--GGTCAATTCAT--TAGAAGT----GAATGAAAAA 121408
                            --           --  i       v--   i i ----          
  rnd-1_family-        301 A--AAACAAGATCTAGGGCCAATTCAGAATAGGAATGATCGAATGAAAAA 348

  scaffold421|s     121409 TCAGCATAAATTGTCATTTTTACCACATAGTATTCTAATTCCATCAG--- 121455
                           vvi v  i          i         i             ii   ---
  rnd-1_family-        349 AAGGAATGAATTGTCATTCTTACCACATGGTATTCTAATTCCGCCAGAGA 398

  scaffold421|s     121456 --------AGGGCCTTACCAAGTTTTGAAATATCTTGGGGCTCAATT-CT 121496
                           --------      ?    v v   i    ?i        -    i -  
  rnd-1_family-        399 CTTGGTGAAGGGCCNTACCCACTTTCGAAANGTCTTGGGG-TCAACTGCT 447

  scaffold421|s     121497 CTGTATCAGAGCCTTTGGTATTTTTACAAAAATGATATTTGATGGAATAC 121546
                            --i          ii  i    vi   v    vv??i i  i       
  rnd-1_family-        448 C--CATCAGAGCCTCCGGCATTTGCACACAAATCCNNCTCGACGGAATAC 495

  scaffold421|s     121547 ACATTCCTGAACATT----ACCACAACAAATCAAAAAGAACATGCCTCCT 121592
                             ?   v        ----       v    vi                 
  rnd-1_family-        496 ACNTTCATGAACATTAGTGACCACAAGAAATGGAAAAGAACATGCCTCCT 545

  scaffold421|s     121593 -GGGGACTAAAGTGTACACCTGATAATTTTCCACATCATACAGGGTCCCC 121641
                           -          ?         -   --   v    viv ---- v   v 
  rnd-1_family-        546 GGGGGACTAAANTGTACACCT-ATA--TTTACACAGTCT----GTTCCAC 588

  scaffold421|s     121642 AAATCCAGTGGTGAGGCGTCATTCAGTGGTAACATTTCCCCAAACCAACA 121691
                           iv      i v  vv v v ?      v??           i    i  i
  rnd-1_family-        589 GCATCCAGCGCTGCTGGGGCNTTCAGTCNNAACATTTCCCCGAACCGACG 638

  scaffold421|s     121692 ATCTTCAGATCTCACAGTGCCAAAATTTCCAA--------TGCCTTCAGT 121733
                                    i   v v i     i        --------v    ii v 
  rnd-1_family-        639 ATCTTCAGACCTCCCTGCGCCAAGATTTCCAAGCTTCGTTGGCCTCTATT 688

  scaffold421|s     121734 AATCATAATCTTTACTTATCAAGTATACACCACCAACTGCCATTGAATTT 121783
                           v     -   i  v ii            i           i   i    
  rnd-1_family-        689 CATCAT-ATCCTTCCCCATCAAGTATACATCACCAACTGCCGTTGGATTT 737

  scaffold421|s     121784 TGGT 121787
                               
  rnd-1_family-        738 TGGT 741

Matrix = 20p43g.matrix
Kimura (with divCpGMod) = 14.83
Transitions / transversions = 1.23 (59/48)
Gap_init rate = 0.04 (29 / 686), avg. gap size = 2.76 (80 / 29)

4521 12.01 3.98 0.53 scaffold421|size195849 121456 122183 (73708) rnd-1_family-1240#Unknown 1 753 (0) m_b2548s001i19 130692

  scaffold421|s     121456 AGGGCCTTACCAAGTTTTGAAATATCTTGGGGCTCAATT-CTCTGTATCA 121504
                                 ?    v v   i    ?i        -    i -    -i    
  rnd-1_family-          1 AGGGCCNTACCCACTTTCGAAANGTCTTGGGG-TCAACTGCTCT-CATCA 48

  scaffold421|s     121505 GAGCCTTTGGTATTTTTACAAAAATGATATTTGATGGAATACACATTCCT 121554
                                 ii  i    vi   v    ????i i  i         ?   v 
  rnd-1_family-         49 GAGCCTCCGGCATTTGCACACAAATNNNNCTCGACGGAATACACNTTCAT 98

  scaffold421|s     121555 GAACATTA----CCACAACAAATCAAAAAGAACATGCCTCCTGGGG-ACT 121599
                                   ----      v    vi                     -   
  rnd-1_family-         99 GAACATTAGTGACCACAAGAAATGGAAAAGAACATGCCTCCTGGGGGACT 148

  scaffold421|s     121600 AAAGTGTACACCTGATAATTTTCCACATCATACAGG--GTCCC-CAAATC 121646
                                                 v    i       v--     - iv   
  rnd-1_family-        149 AAAGTGTACACCTGATAATTTTGCACACCATACAGTCTGTCCCACGCATC 198

  scaffold421|s     121647 CAGTGGTGAGGCGTCATTCAGTGGTAACATTTCCCCAAACCAACAATCTT 121696
                              i v  vv v v ?      v??           i    i  i     
  rnd-1_family-        199 CAGCGCTGCTGGGGCNTTCAGTCNNAACATTTCCCCGAACCGACGATCTT 248

  scaffold421|s     121697 CAGATCTCACAGTGCCAAAATTTCCAAT---------GCCTTCAGTAATC 121737
                            i  i   v v i     i        v---------    ii v v   
  rnd-1_family-        249 CGGACCTCCCTGCGCCAAGATTTCCAAGCTTCAGTTGGCCTCTATTCATC 298

  scaffold421|s     121738 ATAATCTTTACTTATCAAGTATACACCACCAACTGCCATTGAATTTTGGT 121787
                              -  i  v ii            i           i   i        
  rnd-1_family-        299 ATA-TCCTTCCCCATCAAGTATACATCACCAACTGCCGTTGGATTTTGGT 347

  scaffold421|s     121788 ---------TGCTAAGAACTGGTTCCATGAAGAAACAGTCAATTGGAGCG 121828
                           ---------  v iv  vi    v    ? v v    i   i   ?    
  rnd-1_family-        348 AGATTGGGTTGATGCGACTTGGTGCCATNACGCAACAATCAGTTGNAGCG 397

  scaffold421|s     121829 -AGAGATAGTAGGATGGTGTGTCTGGTGGTATAGAATAAACTTGCTACAA 121877
                           -  v   i  i    i                    ii            
  rnd-1_family-        398 GAGTGATGGTGGGATAGTGTGTCTGGTGGTATAGAACGAACTTGCTACAA 447

  scaffold421|s     121878 AGGATGATAATTGGTAAGGTGCATGTTTTGGCTCAAAAGTTACACACACA 121927
                                         v                              i    
  rnd-1_family-        448 AGGATGATAATTGGGAAGGTGCATGTTTTGGCTCAAAAGTTACACGCACA 497

  scaffold421|s     121928 AGGTGTGTGCATGTGTTCAAATGCATCACTTGGATGAAGGATGGATTTGA 121977
                                        i     v                           v i
  rnd-1_family-        498 AGGTGTGTGCATGCGTTCACATGCATCACTTGGATGAAGGATGGATTGGG 547

  scaffold421|s     121978 TCAATTCATCATGGCCCACAATAGCACCATAACTTTCAGTGCAAAAGTAT 122027
                                   i                      v   v      i ?     
  rnd-1_family-        548 TCAATTCACCATGGCCCACAATAGCACCATATCTTGCAGTGCGANAGTAT 597

  scaffold421|s     122028 ACTATAATATGATAGTTATTTC-TTGCCGGCCATATTGTGTCATTGTTGG 122076
                                                 -          i  i             
  rnd-1_family-        598 ACTATAATATGATAGTTATTTCTTTGCCGGCCACATCGTGTCATTGTTGG 647

  scaffold421|s     122077 AGCTTGTGTTTAATTTTTTGGTGAAATATTTTAATGAAACTTTATTAATG 122126
                                      v      i-        v     i        i      
  rnd-1_family-        648 AGCTTGTGTTTCATTTTTC-GTGAAATAGTTTAACGAAACTTTGTTAATG 696

  scaffold421|s     122127 TCACACAATTAGAAACCTTCATGTGTCAAAATTCAACTATTAATTCACAA 122176
                                                                           i 
  rnd-1_family-        697 TCACACAATTAGAAACCTTCATGTGTCAAAATTCAACTATTAATTCACGA 746

  scaffold421|s     122177 GAGACGG 122183
                           i      
  rnd-1_family-        747 AAGACGG 753

Matrix = 20p43g.matrix
Kimura (with divCpGMod) = 10.40
Transitions / transversions = 1.42 (51/36)
Gap_init rate = 0.02 (13 / 727), avg. gap size = 2.54 (33 / 13)


1967 7.86 0.35 0.71 scaffold421|size195849 122185 122466 (73425) C rnd-5_family-544#Unknown (0) 281 1 m_b2548s001i20 130693

  scaffold421|s     122185 TCTCATTTTAATCCTTTAAAAAGTACAATTCAATGAAAAAAGCTCATCAA 122234
                                          v    --      v      i        v     
C rnd-5_family-        281 TCTCATTTTAATCCTGTAAA--GTACAAGTCAATGGAAAAAGCTAATCAA 234

  scaffold421|s     122235 ATTTTACTTGACATTCTGAAATGTGAGATACTCTTCTCACAAGTTCTTCA 122284
                            i            i    i    i                         
C rnd-5_family-        233 ACTTTACTTGACATCCTGAGATGTAAGATACTCTTCTCACAAGTTCTTCA 184

  scaffold421|s     122285 AATATGAATTAGGCGTAATTCATGGAGCATAAATAATCATTTGAATCATG 122334
                              i  v? i           i      ?   i    v            
C rnd-5_family-        183 AATGTGTNTCAGGCGTAATTCGTGGAGCNTAAGTAATAATTTGAATCATG 134

  scaffold421|s     122335 GAGAAAACAAACAAGTTACCAAGGTGAAAAGAGGAAAAGACGAAAAGCAG 122384
                                        ?    v    i        v              v  
C rnd-5_family-        133 GAGAAAACAAACANGTTAACAAGATGAAAAGACGAAAAGACGAAAAGAAG 84

  scaffold421|s     122385 AGAAACAGATTACTAAAAGGATAATCTACATGTTTTGGCCAAAGCCAAAA 122434
                                     v             i         v               
C rnd-5_family-         83 AGAAACAGATGACTAAAAGGATAACCTACATGTTGTGGCCAAAGCCAAAA 34

  scaffold421|s     122435 AAGTAATCACTGGAAGACTACTAAA-AACAAAT 122466
                                      i             -       
C rnd-5_family-         33 AAGTAATCACTAGAAGACTACTAAACAACAAAT 1

Matrix = 20p43g.matrix
Kimura (with divCpGMod) = 8.05
Transitions / transversions = 1.20 (12/10)
Gap_init rate = 0.01 (3 / 281), avg. gap size = 1.00 (3 / 3)


3532 11.97 3.83 6.50 scaffold421|size195849 122472 123150 (72741) rnd-1_family-1078#Unknown 47 708 (0) m_b2548s001i21 130694

  scaffold421|s     122472 ATACAACATAAACTATT-TTTAATAAATATTTCA-ATAATTAGAATCCTC 122519
                                       v  v - ii   ?   ii    -  v     v i v  
  rnd-1_family-         47 ATACAACATAAAATAGTATCCAATNAATGCTTCACATTATTAGTACCGTC 96

  scaffold421|s     122520 ATTGTTCTACTAAATA---TTCATTATCGAAGTGCTGCAGTAATTAAAAT 122566
                              v?  v     ?  ---  i  i   i                 v?  
  rnd-1_family-         97 ATTCNTCAACTAANTAGGATTTATCATCAAAGTGCTGCAGTAATTATNAT 146

  scaffold421|s     122567 A-TGAATCCACTGTACAATATAGAATTCACAAATT-T-GCAGTGTAACCA 122613
                            -           i  v ?i   i  iv ?   i - -    ?       
  rnd-1_family-        147 AATGAATCCACTGCACCANGTAGGATCAANAAACTATAGCAGNGTAACCA 196

  scaffold421|s     122614 A-----TGGTAACCCAAAATTACAAACTGGGCAAAGTGCCATCATCAGGA 122658
                            -----   -----v     i               ?   ?i        
  rnd-1_family-        197 AAAATTTGG-----AAAAATCACAAACTGGGCAAAGNGCCNCCATCAGGA 241

  scaffold421|s     122659 TCAATACCACGCCCATTTTCTCCCTCTGGCTGAAAACTAACAATATTGCG 122708
                             v?iv                 i  v               ?    v v
  rnd-1_family-        242 TCCNCTCCACGCCCATTTTCTCCTTCGGGCTGAAAACTAACANTATTCCT 291

  scaffold421|s     122709 CTGACGAAGCTCCTCACGCCGAAAAAACATTCTATTGTTAATGTGAT-TC 122757
                            i ?    ?         v   v i      v       ? v   i -  
  rnd-1_family-        292 CCGNCGAANCTCCTCACGACGATAGAACATTGTATTGTTNAGGTGGTGTC 341

  scaffold421|s     122758 ATAAAAGAATCCTCCGACATTGACCCAACAGAACCAGGATTGTTGT-GTG 122806
                                v              i     i        i ?        -   
  rnd-1_family-        342 ATAAACGAATCCTCCGACATCGACCCGACAGAACCGGNATTGTTGTAGTG 391

  scaffold421|s     122807 GCCCATGCATATTGTTTGAGTAATGAGGCTGGGGAGGCTGATGGGGAGGC 122856
                             v     iv    i  vii i i   v  ------      i       
  rnd-1_family-        392 GCACATGCGGATTGCTTTGATGACGAGTCT------GCTGATAGGGAGGC 435

  scaffold421|s     122857 GGAGGAGGAGGCTGATGGGGAGGCGGAGGAGGAGGCTGATGGGGAGG--- 122903
                           --   -              v     ?     vv    v  i     ---
  rnd-1_family-        436 --AGG-GGAGGCTGATGGGGTGGCGGNGGAGGCTGCTGCTGAGGAGGAGA 482

  scaffold421|s     122904 TGGAGGAGGCTGCTGAAAAGGAGGAGGCGGAGGAGGCTGATGATAGTTGA 122953
                                        ---------------------------  i i     
  rnd-1_family-        483 TGGAGGAGGCTGC---------------------------TGGTGGTTGA 505

  scaffold421|s     122954 AGACAGGAGGAGCTGGGTGCCACAAAGGAGGA------TTGGCTTGTTGT 122997
                             i                     i       ------   i  --    
  rnd-1_family-        506 AGGCAGGAGGAGCTGGGTGCCACAGAGGAGGATAGATTTTGACT--TTGT 553

  scaffold421|s     122998 TGAGGAGGATGAGGAGGAGGAACATCCCTTGGAGGTGTG--AAGGCCCTT 123045
                           i          v                       ?   --         
  rnd-1_family-        554 CGAGGAGGATGCGGAGGAGGAACATCCCTTGGAGGNGTGAAAAGGCCCTT 603

  scaffold421|s     123046 GTGCTCACCCTCATCTTGCTCTCGCCATCGACGGCATGGCATTTCTCTTG 123095
                               iv                    i                       
  rnd-1_family-        604 GTGCCGACCCTCATCTTGCTCTCGCCGTCGACGGCATGGCATTTCTCTTG 653

  scaffold421|s     123096 CCCTGTCAAGATGACACGGAGGATCTTCGGTGACTGATACTCAGCCCCAT 123145
                           v          ii     v           v i                 
  rnd-1_family-        654 ACCTGTCAAGACAACACGTAGGATCTTCGGGGGCTGATACTCAGCCCCAT 703

  scaffold421|s     123146 GAGGA 123150
                                
  rnd-1_family-        704 GAGGA 708

Matrix = 20p43g.matrix
Kimura (with divCpGMod) = 11.89
Transitions / transversions = 1.24 (42/34)
Gap_init rate = 0.08 (54 / 678), avg. gap size = 1.28 (69 / 54)

5862 5.89 0.27 0.67 scaffold421|size195849 122940 123691 (72200) rnd-1_family-1183#Unknown 1 749 (0) m_b2548s001i22 130694

  scaffold421|s     122940 CTGATGATAGTTGAAGACAGGAGGAGCTGGGTGCCACAAAGGAGGATTGG 122989
                              ?                                  i          i
  rnd-1_family-          1 CTGNTGATAGTTGAAGACAGGAGGAGCTGGGTGCCACAGAGGAGGATTGA 50

  scaffold421|s     122990 CTTGTTGTTGAGGAGGATGAGGAGGAGGAACATCCCTTGGAGGTGTGAAG 123039
                              --   i          v                       ?      
  rnd-1_family-         51 CTT--TGTCGAGGAGGATGCGGAGGAGGAACATCCCTTGGAGGNGTGAAG 98

  scaffold421|s     123040 GCCCTTGTGCTCACCCTCATCTTGCTCTCGCCATCGACGGCATGGCATTT 123089
                                     iv                    i                 
  rnd-1_family-         99 GCCCTTGTGCCGACCCTCATCTTGCTCTCGCCGTCGACGGCATGGCATTT 148

  scaffold421|s     123090 CTCTTGCCCTGTCAAGATGACACGGAGGATCTTCGGTGACTGATACTCAG 123139
                                 v          ii     v           v i           
  rnd-1_family-        149 CTCTTGACCTGTCAAGACAACACGTAGGATCTTCGGGGGCTGATACTCAG 198

  scaffold421|s     123140 CCCCATGAGGAACACTTGGCTGATTGAGAAGGAAGTCATAGAACTCCCTG 123189
                                              v  v i   v                     
  rnd-1_family-        199 CCCCATGAGGAACACTTGGATGCTCGAGCAGGAAGTCATAGAACTCCCTG 248

  scaffold421|s     123190 TCGACAGGCATGTCCAAAATGATTTCCTT-GGAGGTGACGACTGTCTCCA 123238
                                                        -                    
  rnd-1_family-        249 TCGACAGGCATGTCCAAAATGATTTCCTTGGGAGGTGACGACTGTCTCCA 298

  scaffold421|s     123239 CAGGAAAATCAAGAGGACCAACCTTCTGCTCCGTCGTCCAGACCCCATCG 123288
                                           ?  i                v             
  rnd-1_family-        299 CAGGAAAATCAAGAGGNCCGACCTTCTGCTCCGTCGACCAGACCCCATCG 348

  scaffold421|s     123289 AGGGAGTCATTGTTGGATCGACGGATCCTTCCAAGAGTGCTCCGAAGAGA 123338
                                   i              i           v              
  rnd-1_family-        349 AGGGAGTCGTTGTTGGATCGACGAATCCTTCCAAGCGTGCTCCGAAGAGA 398

  scaffold421|s     123339 AGCTTCGGTTCCTGGAACGACATCCCTGTTGCCGTCAAATTGGAGGAATG 123388
                           v              v                 i        v       
  rnd-1_family-        399 TGCTTCGGTTCCTGGCACGACATCCCTGTTGCCATCAAATTGTAGGAATG 448

  scaffold421|s     123389 GCAC-GGGATCTTGATGCTGTAGGACAGGTAATTCCCATCTGGGCTGACC 123437
                               -                    v     i          ii  v   
  rnd-1_family-        449 GCACGGGGATCTTGATGCTGTAGGAGAGGTAGTTCCCATCTGAACTCACC 498

  scaffold421|s     123438 CAGATGTTGTACTTGTTGATCGCAAGATCAAAAGCAAGGAAGTCAAGAAC 123487
                                               ?  ?           ?        v     
  rnd-1_family-        499 CAGATGTTGTACTTGTTGATNGCNAGATCAAAAGCNAGGAAGTCCAGAAC 548

  scaffold421|s     123488 AAGGAGCTTCTTCCCGTCAGCCTGGAAGTTGGTGTCAGCACCAAGGAAGG 123537
                                       ?        i   ?      i   i             
  rnd-1_family-        549 AAGGAGCTTCTTNCCGTCAGCTTGGNAGTTGGCGTCGGCACCAAGGAAGG 598

  scaffold421|s     123538 GCAAGGTGGCAGTAAGGTTGTACATGCCGCCGCCAAGAGAGAAGTTACTC 123587
                               v        ?  i        ---                      
  rnd-1_family-        599 GCAATGTGGCAGTNAGATTGTACAT---GCCGCCAAGAGAGAAGTTACTC 645

  scaffold421|s     123588 ACTCTTGAAGTGAGGGCATTGACGACTCTGCCAGGAGGCTCTTGGTTGGG 123637
                               ?  v    ?           ii                      i 
  rnd-1_family-        646 ACTCNTGCAGTGNGGGCATTGACGGTTCTGCCAGGAGGCTCTTGGTTGAG 695

  scaffold421|s     123638 AGGAGTGGGAGCGGGAGCTGGTGGTGCTGGACGGGGCTGTCTAGCAGGAG 123687
                           i    i                                    i       
  rnd-1_family-        696 GGGAGCGGGAGCGGGAGCTGGTGGTGCTGGACGGGGCTGTCTGGCAGGAG 745

  scaffold421|s     123688 GCAT 123691
                               
  rnd-1_family-        746 GCAT 749

Matrix = 20p43g.matrix
Kimura (with divCpGMod) = 5.05
Transitions / transversions = 1.44 (26/18)
Gap_init rate = 0.01 (7 / 751), avg. gap size = 1.00 (7 / 7)


864 11.64 1.89 14.89 scaffold421|size195849 123577 123788 (72103) C rnd-1_family-1291#Unknown (0) 202 15 m_b2548s001i23 130695

  scaffold421|s     123577 AGAAGTTACTCACTCTTGAAGTGAGGGCATTGACGACTCTGCCAGGAGGC 123626
                                          ?  v    ?           ii             
C rnd-1_family-        202 AGAAGTTACTCACTCNTGCAGTGNGGGCATTGACGGTTCTGCCAGGAGGC 153

  scaffold421|s     123627 TCTTGGTTGGGAGGAGTGGGAGCGGGAGCTGGTGGTGCTGGACGGGGCTG 123676
                                    i------                                  
C rnd-1_family-        152 TCTTGGTTGA------TGGGAGCGGGAGCTGGTGGTGCTGGACGGGGCTG 109

  scaffold421|s     123677 TC----TAGCAGGAGGCATTTCCTCTGCTTCTTCTTCTTCGTCGTCGTCG 123722
                             ----v              iv -     iviv  v   i  -------
C rnd-1_family-        108 TCATATGAGCAGGAGGCATTTTGT-TGCTTTGCATTGTTCATC------- 67

  scaffold421|s     123723 TTGTCCTCGTCACCTGTGAAAGCAGTCTCTAAATATCATCAAGGTGAGTA 123772
                           -   ----   i ?------     iv     - i- i v          
C rnd-1_family-         66 -TGT----GTCGCN------AGCAGCATCTAA-TG-CGTGAAGGTGAGTA 30

  scaffold421|s     123773 CCATGCTGAACGATGA 123788
                                i    - i   
C rnd-1_family-         29 CCATGTTGAA-GGTGA 15

Matrix = 20p43g.matrix
Kimura (with divCpGMod) = 11.51
Transitions / transversions = 1.62 (13/8)
Gap_init rate = 0.14 (29 / 211), avg. gap size = 1.10 (32 / 29)


2550 5.94 0.59 1.18 scaffold421|size195849 123797 124137 (71754) rnd-1_family-1309#Unknown 1 339 (4) m_b2548s001i24 130696

  scaffold421|s     123797 TTGTAAGCATGAGAACATCAAATGAACTTACCAGTTCTCCTTGGGAGATG 123846
                                 i     i     v                               
  rnd-1_family-          1 TTGTAAACATGAAAACATAAAATGAACTTACCAGTTCTCCTTGGGAGATG 50

  scaffold421|s     123847 AATTCCCGTTTCAGTAGTTGGCAAGTGCGTT-TTCAGCCTCTTGCGAGCC 123895
                                       -      ?     i     -    i  v          
  rnd-1_family-         51 AATTCCCGTTTC-GTAGTTNGCAAGCGCGTTNTTCAACCGCTTGCGAGCC 99

  scaffold421|s     123896 TGATGTTTCCTCTGTCGATTCGTGAGGTCACAGTACT-CGAAAAATACTC 123944
                                i                -      i       - i          
  rnd-1_family-        100 TGATGCTTCCTCTGTCGATTCG-GAGGTCGCAGTACTCCAAAAAATACTC 148

  scaffold421|s     123945 CTCGTTGTAGAAATCGATGATATCTGGAGTGATGCGGTCGATGTTTGAGA 123994
                                            v i       ?                  ?   
  rnd-1_family-        149 CTCGTTGTAGAAATCGAGGGTATCTGGNGTGATGCGGTCGATGTTTNAGA 198

  scaffold421|s     123995 TGTCAATCTCGCCGCTTTCAATGTGGCTGGCAAGGAGTCGTTTTGCGTTG 124044
                                     i        i                       v      
  rnd-1_family-        199 TGTCAATCTCACCGCTTTCGATGTGGCTGGCAAGGAGTCGTTTGGCGTTG 248

  scaffold421|s     124045 TCGTCCCACCTCCTCGGGCCGTTGTTGCGCAGCATGGTGGGGTTGTGTCA 124094
                                                   ?             vi          
  rnd-1_family-        249 TCGTCCCACCTCCTCGGGCCGTTGNTGCGCAGCATGGTCAGGTTGTGTCA 298

  scaffold421|s     124095 CCACAACGCGTGGAGAGTGTGTGCGCAGCAATCCCGTGATGAC 124137
                           i         -        -   i   v             i 
  rnd-1_family-        299 TCACAACGCG-GGAGAGTG-GTGTGCACCAATCCCGTGATGGC 339

Matrix = 20p43g.matrix
Kimura (with divCpGMod) = 5.41
Transitions / transversions = 2.33 (14/6)
Gap_init rate = 0.02 (6 / 340), avg. gap size = 1.00 (6 / 6)


418 14.86 0.96 2.94 scaffold421|size195849 124419 124522 (71369) rnd-5_family-544#Unknown 60 161 (120) m_b2548s001i25 130697

  scaffold421|s     124419 TCATCTTTTT-TTCATCTTTTCATCATCTTTTCATCTTTTCATCTTTTCA 124467
                            i   i    -v      v  iv  v       i       i        
  rnd-5_family-         60 TTATCCTTTTAGTCATCTGTTTCTCTTCTTTTCGTCTTTTCGTCTTTTCA 109

  scaffold421|s     124468 TCTTTCTGACGTGATTGGTTTCTCCGTGATTCAAATATTTATTACTTAAG 124517
                               vi i  ?  v   v       i         ---          ? 
  rnd-5_family-        110 TCTTGTTAACNTGTTTGTTTTCTCCATGATTCAAA---TTATTACTTANG 156

  scaffold421|s     124518 CTCCA 124522
                                
  rnd-5_family-        157 CTCCA 161

Matrix = 20p43g.matrix
Kimura (with divCpGMod) = 14.72
Transitions / transversions = 1.14 (8/7)
Gap_init rate = 0.04 (4 / 103), avg. gap size = 1.00 (4 / 4)

4241 4.18 3.04 0.18 scaffold421|size195849 124472 124998 (70893) rnd-1_family-371#Unknown 1 542 (536) m_b2548s001i26 130697

  scaffold421|s     124472 TCTGACGTGATTGGTTTCTCCGTGATTCAAATATTTATTACTTAAGCTCC 124521
                                    v            i                           
  rnd-1_family-          1 TCTGACGTGTTTGGTTTCTCCGCGATTCAAATATTTATTACTTAAGCTCC 50

  scaffold421|s     124522 AATCAGGAAGCCACGCATGATTGAATAGTTCTTTCTCAGTGAATGAGAAC 124571
                               i    i  i                           i?        
  rnd-1_family-         51 AATCGGGAAACCGCGCATGATTGAATAGTTCTTTCTCAGTANATGAGAAC 100

  scaffold421|s     124572 GGTCATAACAAGCTACACTACCTTGTCAAAAACGAATTATTAGCTCAATT 124621
                                         v                        ?     ?    
  rnd-1_family-        101 GGTCATAACAAGCTTCACTACCTTGTCAAAAACGAATTANTAGCTNAATT 150

  scaffold421|s     124622 GA-C-CTTTTTATTTTTTCAAAACTCTAACTCATTCACGAAGCTTCGTTA 124669
                             - -                   i                         
  rnd-1_family-        151 GAACACTTTTTATTTTTTCAAAACCCTAACTCATTCACGAAGCTTCGTTA 200

  scaffold421|s     124670 AATGACTCCGTTTTTGTTGTGTCATCGCCGAAACACTAGCTCCGCAAGTG 124719
                                                                             
  rnd-1_family-        201 AATGACTCCGTTTTTGTTGTGTCATCGCCGAAACACTAGCTCCGCAAGTG 250

  scaffold421|s     124720 ACACAAAGGATTTTACTTTGTGTATCACTTGCATCTCGCACTCTCTGGCT 124769
                               i                           v    - v          
  rnd-1_family-        251 ACACGAAGGATTTTACTTTGTGTATCACTTGCCTCTC-CTCTCTCTGGCT 299

  scaffold421|s     124770 GTTGTGGCCCATCGTGG-------------TACCATACATGATGTGATT- 124805
                                            -------------              i    -
  rnd-1_family-        300 GTTGTGGCCCATCGTGGGAGTGTGACAATCTACCATACATGATGCGATTG 349

  scaffold421|s     124806 TACCGTCAAAACTCGAACAACAGCATTTGTACGAGTTTGTACAAGTTCGT 124855
                                                      i         i            
  rnd-1_family-        350 TACCGTCAAAACTCGAACAACAGCATTCGTACGAGTTCGTACAAGTTCGT 399

  scaffold421|s     124856 CGTCCTCCTCAGGCAAGAATATCTCCCACCATCACTTCGCTGCAACTGAT 124905
                            i                                  i             
  rnd-1_family-        400 CATCCTCCTCAGGCAAGAATATCTCCCACCATCACTCCGCTGCAACTGAT 449

  scaffold421|s     124906 TGTTGTGTAATGGCACCAAGTCGCATCAACCCAATCTACCAAAATCCAAC 124955
                                i             ?            i ?               
  rnd-1_family-        450 TGTTGCGTAATGGCACCAANTCGCATCAACCCGANCTACCAAAATCCAAC 499

  scaffold421|s     124956 AACAGTTGATGATGTATACTTGTTGGGGAAGGATATGATGAAT 124998
                           i        i     ?      ?    ?  i ?       v  
  rnd-1_family-        500 GACAGTTGACGATGTNTACTTGNTGGGNAAAGNTATGATGTAT 542

Matrix = 20p43g.matrix
Kimura (with divCpGMod) = 2.38
Transitions / transversions = 3.40 (17/5)
Gap_init rate = 0.01 (5 / 526), avg. gap size = 3.40 (17 / 5)


2809 8.49 5.61 0.89 scaffold421|size195849 124841 125268 (70623) C rnd-1_family-1240#Unknown (305) 448 1 m_b2548s001i27 130698

  scaffold421|s     124841 TTTGTA-CAAGTTCGTCGTCCTCC-TCAGGCAAGAATATCTCCCACCATC 124888
                                 -         iv viv  -i   i  v- v    --        
C rnd-1_family-        448 TTTGTAGCAAGTTCGTTCTATACCACCAGACAC-ACTATC--CCACCATC 402

  scaffold421|s     124889 ACTTCGCTGCAACTGATTGTTGTGTAATGGCACCAAGTCGCATCAACCCA 124938
                              i    ?             i  ?                        
C rnd-1_family-        401 ACTCCGCTNCAACTGATTGTTGCGTNATGGCACCAAGTCGCATCAACCCA 352

  scaffold421|s     124939 ATCTACCAAAATCCAACAACAGTTGATGATGTATACTTGTTGGGGAAGGA 124988
                                            ii      i             v          
C rnd-1_family-        351 ATCTACCAAAATCCAACGGCAGTTGGTGATGTATACTTGATGGGGAAGGA 302

  scaffold421|s     124989 TATGATGAATAGACGCCAACATAAGCTTGGAGATCTTGGAGCAGGGAGGT 125038
                                        v      vv         i       v          
C rnd-1_family-        301 TATGATGAATAGAGGCCAACTGAAGCTTGGAAATCTTGGCGCAGGGAGGT 252

  scaffold421|s     125039 CTGAAGATCGTCGGTTCAGGGAAATGTTTGGGTTGAAAGCGCCAGCAGTG 125088
                            i               i          ?? ii    ?  v       i 
C rnd-1_family-        251 CCGAAGATCGTCGGTTCGGGGAAATGTTNNGACTGAANGCCCCAGCAGCG 202

  scaffold421|s     125089 CTGGATGCATGGAACAGACTGTGTGG------------------GTACAA 125120
                                   i   i         i   ------------------     v
C rnd-1_family-        201 CTGGATGCGTGGGACAGACTGTATGGTGTGCAAAATTATCAGGTGTACAC 152

  scaffold421|s     125121 TTTAGTCCCCACAGGAGGCATG---TTTTCCATTTCTTGTGGTCACTAAT 125167
                                     -           ---                         
C rnd-1_family-        151 TTTAGTCCCC-CAGGAGGCATGTTCTTTTCCATTTCTTGTGGTCACTAAT 103

  scaffold421|s     125168 GTTCATGAAAGTGTATTCTGTGGAGGTGGATTTGTGCGCTAATGCAGGAG 125217
                                    ?        i  v   ????       i  v     v    
C rnd-1_family-        102 GTTCATGAANGTGTATTCCGTCGAGNNNNATTTGTGTGCAAATGCCGGAG 53

  scaffold421|s     125218 GCTATGATG-GAGCAGTTGACCCCAAGACTTTTCGAAAGTGGGTATGGCC 125266
                              v     -                   ?               ?    
C rnd-1_family-         52 GCTCTGATGAGAGCAGTTGACCCCAAGACNTTTCGAAAGTGGGTANGGCC 3

  scaffold421|s     125267 CT 125268
                             
C rnd-1_family-          2 CT 1

Matrix = 20p43g.matrix
Kimura (with divCpGMod) = 7.59
Transitions / transversions = 1.25 (20/16)
Gap_init rate = 0.02 (9 / 427), avg. gap size = 3.11 (28 / 9)

5443 5.94 2.48 0.54 scaffold421|size195849 124943 125669 (70222) C rnd-1_family-1188#Unknown (0) 741 1 m_b2548s001i28 130698

  scaffold421|s     124943 ACCAAAATCCAACAACAGTTGATGATGTATACTTGTTGGGGAAGGATATG 124992
                                        ii      i             v              
C rnd-1_family-        741 ACCAAAATCCAACGGCAGTTGGTGATGTATACTTGATGGGGAAGGATATG 692

  scaffold421|s     124993 ATGAATAGACGCCAACATAAGCTTGGAGATCTTGGAGCAGGGAGGTCTGA 125042
                                    v      i-         i       v              
C rnd-1_family-        691 ATGAATAGAGGCCAACG-AAGCTTGGAAATCTTGGCGCAGGGAGGTCTGA 643

  scaffold421|s     125043 AGATCGTCGGTTCAGGGAAATGTTTGGGTTGAAAGCGCCAGCAGTGCTGG 125092
                                        i          ?? ii    ?  v       i     
C rnd-1_family-        642 AGATCGTCGGTTCGGGGAAATGTTNNGACTGAANGCCCCAGCAGCGCTGG 593

  scaffold421|s     125093 ATGCATGGAACAGACTGTGT-------GG-GTACAATTTAGTCCCCACAG 125134
                               i               -------  -     ?          -   
C rnd-1_family-        592 ATGCGTGGAACAGACTGTGTAAATATAGGTGTACANTTTAGTCCCC-CAG 544

  scaffold421|s     125135 GAGGCATGTT---TTCCATTTCTTGTGGTCACTAATGTTCATGAAAGTGT 125181
                                     ---                                ?    
C rnd-1_family-        543 GAGGCATGTTCTTTTCCATTTCTTGTGGTCACTAATGTTCATGAANGTGT 494

  scaffold421|s     125182 ATTCTGTGGAGGTGGATTTGTGCGCTAATGCAGGAGGCTATGATGGAGCA 125231
                               i  v   ??         i  v     v       v          
C rnd-1_family-        493 ATTCCGTCGAGNNGGATTTGTGTGCAAATGCCGGAGGCTCTGATGGAGCA 444

  scaffold421|s     125232 GTTGACCCCAAGACTTTTCGAAAGTGGGTATGGCCCTTCATCAAGTCTCT 125281
                                         ?               ?         i         
C rnd-1_family-        443 GTTGACCCCAAGACNTTTCGAAAGTGGGTANGGCCCTTCACCAAGTCTCT 394

  scaffold421|s     125282 GGCAGAATTAGAATATCATGTGGTAAGAATGA--ATTCATTCCTTTTTTC 125329
                              i           i                --               -
C rnd-1_family-        393 GGCGGAATTAGAATACCATGTGGTAAGAATGACAATTCATTCCTTTTTT- 345

  scaffold421|s     125330 TCATTCGATCATTCCTATTCTGAATTGGCCCTAGATCTTG-----CTCGA 125374
                                                                   -----     
C rnd-1_family-        344 TCATTCGATCATTCCTATTCTGAATTGGCCCTAGATCTTGTTTTGCTCGA 295

  scaffold421|s     125375 GAACAGATACAAAAACGACAATGGCAGTGATTGCTTGTTAAGTGTGGATG 125424
                                 ?i                             i  i   vv    
C rnd-1_family-        294 GAACAGNCACAAAAACGACAATGGCAGTGATTGCTTGCTAGGTGGTGATG 245

  scaffold421|s     125425 GAACAGACTTTAGGATGCCAAACTGGGGTAAGAAATTTTACAGTCACAAA 125474
                             - v      ??                                     
C rnd-1_family-        244 GA-CTGACTTTNNGATGCCAAACTGGGGTAAGAAATTTTACAGTCACAAA 196

  scaffold421|s     125475 TTCAAAAGTAGTGCGTTGCGCTATGAAGTGGCGCTTTCCATTCAGTTAGG 125524
                                i ?  v   v        i              v        ?  
C rnd-1_family-        195 TTCAAGANTACTGCTTTGCGCTACGAAGTGGCGCTTTCGATTCAGTTNGG 146

  scaffold421|s     125525 TGAAATCTGCTGGATTTATGGGCCCAAACCTCCTGGACTCTACAATGATT 125574
                                          vii  ?           v                 
C rnd-1_family-        145 TGAAATCTGCTGGATGCGTGNGCCCAAACCTCGTGGACTCTACAATGATT 96

  scaffold421|s     125575 TACAAATTTTTAGAATGGGGCTTATGTTGGAATTGGATGCAAATGAAAAG 125624
                            i        i                          i   ?        
C rnd-1_family-         95 TGCAAATTTTCAGAATGGGGCTTATGTTGGAATTGGACGCANATGAAAAG 46

  scaffold421|s     125625 GTGGTTGCTGATGGAGTTTATAGAGCTGAGGCACCGCACCGAGTT 125669
                           ?    ?            i              v           
C rnd-1_family-         45 NTGGTNGCTGATGGAGTTCATAGAGCTGAGGCAGCGCACCGAGTT 1

Matrix = 20p43g.matrix
Kimura (with divCpGMod) = 4.97
Transitions / transversions = 1.53 (26/17)
Gap_init rate = 0.01 (9 / 726), avg. gap size = 2.44 (22 / 9)

872 26.16 3.40 3.40 scaffold421|size195849 125361 125831 (70060) C rnd-1_family-363#Unknown (43) 524 54 m_b2548s001i29 130698

  scaffold421|s     125361 TAGATCTTGCTCGAGAACAGATACAAAAACGACAATGGCAGTGATTGCTT 125410
                                i? i  i        i ?    ii      ??   i   i   i 
C rnd-1_family-        524 TAGATTNTACTTGAGAACAGGTNCAAAGGCGACAANNGCAATGACTGCCT 475

  scaffold421|s     125411 GTTAAGTGTGGATGGAACAGACTTTAGGATGCCAAACTGGGGTAAGAAAT 125460
                           ?i ?     v     v  ?     i     v  i?  iiv  ?vv?? i 
C rnd-1_family-        474 NCTNAGTGTTGATGGCACNGACTTCAGGATCCCGNACCATGGNCCNNAGT 425

  scaffold421|s     125461 TTTACAGTCACAAATTCAAAAGTAG--TGCGTTGCGCTATGAAGTGGCGC 125508
                                -?i  v   --   ivvi  --  v i    v     i      i
C rnd-1_family-        424 TTTAC-NCCAAAAA--CAAGTTCAGTCTGGGCTGCGGTATGAGGTGGCGT 378

  scaffold421|s     125509 TTTCCATTCAGTTAGGTGAAATCTGCTGGATTTATGGGCCCAAACCTCCT 125558
                            vvv    ?? vi?  ?  ?           ?v       ?v?v  v  i
C rnd-1_family-        377 TGAACATTNNGACNGGNGANATCTGCTGGATNAATGGGCCNTNTCCGCCC 328

  scaffold421|s     125559 GGACTCTACAATGATTTACAAATTTTTAGAATGGGGCTTATGTTGGAATT 125608
                             ivvv  ?      i ?v ?      v -v v     --  v  iv  v
C rnd-1_family-        327 GGGGAGTANAATGATCTNGANATTTTTCG-CTCGGGCT--TGATGACATG 281

  scaffold421|s     125609 GGATGCAAA----TGAAAAGGTGGTTGCTGATGGAGTTTATAGAGCTGAG 125654
                            vv  --  ----   i?i   ? vv  v    iv v?  iiv? v?   
C rnd-1_family-        280 GCTTG--AACCTTTGAGNGGGTNGAGGCGGATGATGGNTACGTNGGNGAG 233

  scaffold421|s     125655 GCACCGCACCG--AGTTAAA-GCCCCGCATACTATTTTTTCATTTCGCAA 125701
                             ? --   i --   v   -      -i v v --  vv  --  v  i
C rnd-1_family-        232 GCNC--CACTGAAAGTGAAATGCCCCG-GTTCGA--TTGGCA--TCCCAG 190

  scaffold421|s     125702 TGAAGAAGAGGAGAA--GCGG-----GTTCGCAGCAGACATGAACACATC 125744
                           v i     vi?    --ii  -----  ?v v  v  i  ?  ivv i ?
C rnd-1_family-        189 AGGAGAAGCANAGAATGATGGGCATTGTNAGGAGGAGGCANGAGACCGTN 140

  scaffold421|s     125745 AATAGGCGCTTCAAGGAATGGGGTATTCTTTCGCAACAATGGCGGCATCG 125794
                             i   ? v      v i   ? ?  i  vvv   ivvi vv  v   vi
C rnd-1_family-        139 AACAGGNGGTTCAAGCAGTGGNGNATCCTGAAGCAGGTGTTCCGCCATGA 90

  scaffold421|s     125795 CTTTCGTGATCATCAGGATGTATTTCGTGCCATTGCT 125831
                            i  i i- v   v vii   v   ?v   ?      
C rnd-1_family-         89 CCTTTGC-AGCATGACAGTGTTTTTNCTGCNATTGCT 54

Matrix = 20p43g.matrix
Kimura (with divCpGMod) = 34.60
Transitions / transversions = 0.78 (52/67)
Gap_init rate = 0.05 (22 / 470), avg. gap size = 1.45 (32 / 22)

486 24.35 4.98 1.93 scaffold421|size195849 125705 125905 (69986) C rnd-1_family-1269#Unknown (25) 243 37 m_b2548s001i30 130698

  scaffold421|s     125705 AGAAGAGGAGAA-----GCG--GGTTCGCAGCAGACATGAACACAT-CAA 125746
                              i        -----   --?  vv v  v  i  i  i-    -   
C rnd-1_family-        243 AGAGGAGGAGAATGACGGCGAGNGTGAGGAGGAGGCACGAG-ACATGCAA 195

  scaffold421|s     125747 TAGGCGCTTCAAGGAATGGGGTATTCTTTCGCAACAATGGCGGCATCGCT 125796
                           i  i  v      ? ?   i i  ?  vv  ivv vv iv  v  -  vi
C rnd-1_family-        194 CAGACGGTTCAAGNANTGGAGCATNCTGGCGTCTCCCTACCGCCA-CGAC 146

  scaffold421|s     125797 TTCGTGA-TCATCAGGATGTATTTCGTGCCATTGCTTGTTTGGAACAAAT 125845
                           ? i    -        - v                    i -  ?   ?i
C rnd-1_family-        145 NTTGTGAATCATCAGG-TTTATTTCGTGCCATTGCTTGTCT-GANCAANC 98

  scaffold421|s     125846 TCGAA-TTGAGAATGGCGAAAGATTAAGTACTGTGGAATACACTGATTAA 125894
                            i v -    ivi      ivv?i  vv ?v         i v      i
C rnd-1_family-         97 TTGCATTTGAACGTGGCGAGCCNCTATTTNATGTGGAATATAATGATTAG 48

  scaffold421|s     125895 AATAATTCTTT 125905
                           vvi   i    
C rnd-1_family-         47 TTCAATCCTTT 37

Matrix = 20p43g.matrix
Kimura (with divCpGMod) = 29.93
Transitions / transversions = 0.92 (23/25)
Gap_init rate = 0.04 (9 / 200), avg. gap size = 1.56 (14 / 9)


1875 10.83 3.15 0.93 scaffold421|size195849 125795 126111 (69780) rnd-1_family-1343#Unknown 24 347 (47) m_b2548s001i31 130699

  scaffold421|s     125795 CTTTCGTGATCATCAGGATGTATTTCGTGCCATTGCTTGTTTGGAACAAA 125844
                                                i                            
  rnd-1_family-         24 CTTTCGTGATCATCAGGATGTGTTTCGTGCCATTGCTTGTTTGGAACAAA 73

  scaffold421|s     125845 TTCGAATTGAGAATGGCGAAAGATTAAGTAC-TGTGGAATACACTGATTA 125893
                             i v                   ?i     -          v       
  rnd-1_family-         74 TTTGCATTGAGAATGGCGAAAGATNGAGTACTTGTGGAATACTCTGATTA 123

  scaffold421|s     125894 AAATAATTCTTTTGTTTGAGAGAACTAATAAAATTGTATTAGTTTTTACT 125943
                               v       i     i     v       i  v v     i   iii
  rnd-1_family-        124 AAATCATTCTTTCGTTTGGGAGAAGTAATAAAGTTCTCTTAGTCTTTGTC 173

  scaffold421|s     125944 AAATTGGCATCA----A-TCAGGTCATAAAATTATTTGTTTGATAAACTA 125988
                            v   i      ---- -            ? v        --i v  i 
  rnd-1_family-        174 ATATTAGCATCATGTCATTCAGGTCATAAANTAATTTGTTT--CACACCA 221

  scaffold421|s     125989 TTATGTTCTGATTACACTAAGCAATAAAATTATTAATACCTATCATCATT 126038
                           -   ?       i        ?        i v v v             
  rnd-1_family-        222 -TATNTTCTGATCACACTAAGNAATAAAATCAATTAGACCTATCATCATT 270

  scaffold421|s     126039 GTGTATGTC---TTGAAACCTGGTTTCCCGGGAAATTTAGTGAACTACAA 126085
                                i   ---         v        ?   i  v           v
  rnd-1_family-        271 GTGTACGTCATGTTGAAACCTCGTTTCCCGNGAAGTTGAGTGAACTACAT 320

  scaffold421|s     126086 GACAGACAGCACATGA-CATAAGTGAT 126111
                               ?    i      -v         
  rnd-1_family-        321 GACANACAGTACATGAGGATAAGTGAT 347

Matrix = 20p43g.matrix
Kimura (with divCpGMod) = 11.29
Transitions / transversions = 1.12 (18/16)
Gap_init rate = 0.03 (8 / 316), avg. gap size = 1.62 (13 / 8)

3608 8.67 0.96 0.19 scaffold421|size195849 125843 126362 (69529) rnd-1_family-371#Unknown 555 1078 (0) m_b2548s001i32 130699

  scaffold421|s     125843 AATTCGAATTGAGAATGGCGAAAGATTAAGTACTGTGGAATACACTGATT 125892
                               i v   v                i               v?     
  rnd-1_family-        555 AATTTGCATTCAGAATGGCGAAAGATTGAGTACTGTGGAATACTNTGATT 604

  scaffold421|s     125893 AAAATAATTCTTTTGTTTGAGAGAACTAATAAAATTGTATTAGTTTTTAC 125942
                                v   ?   i     i     v       i  v v         ii
  rnd-1_family-        605 AAAATCATTNTTTCGTTTGGGAGAAGTAATAAAGTTCTCTTAGTTTTTGT 654

  scaffold421|s     125943 TAAATTGGCAT-CAATCAGGTCATAAAATTATTTGTTTGATAAACTATTA 125991
                           i v        -  v              v        - i    i    
  rnd-1_family-        655 CATATTGGCATTCATTCAGGTCATAAAATAATTTGTTT-ACAAACCATTA 703

  scaffold421|s     125992 TGTTCTGATTACACTAAGCAATAAAATTATTAATACCTATCATCATTGTG 126041
                            ?                         i v v v                
  rnd-1_family-        704 TNTTCTGATTACACTAAGCAATAAAATCAATTAGACCTATCATCATTGTG 753

  scaffold421|s     126042 TATGTC---TTGAAACCTGGTTTCCCGGGAAATTTAGTGAACTACAAGAC 126088
                             i   ---         v        ?   i  v           v   
  rnd-1_family-        754 TACGTCATGTTGAAACCTCGTTTCCCGNGAAGTTGAGTGAACTACATGAC 803

  scaffold421|s     126089 AGACAGCACATGACATAAGTGATTGCTTTACAATTTTCTGAACAGCGCTA 126138
                            ?                         i   i                  
  rnd-1_family-        804 ANACAGCACATGACATAAGTGATTGCTCTACGATTTTCTGAACAGCGCTA 853

  scaffold421|s     126139 GTAATAATCTAATTATAATTAGAAAGATAGTACCATACCATCAAAAGATT 126188
                                                           v   i             
  rnd-1_family-        854 GTAATAATCTAATTATAATTAGAAAGATAGTAGCATGCCATCAAAAGATT 903

  scaffold421|s     126189 ACCCAAAGTCAAAAGTATCACAAAAATGAACAATGACAAAAAATGTTG-G 126237
                              v    ii                                      - 
  rnd-1_family-        904 ACCAAAAGCTAAAAGTATCACAAAAATGAACAATGACAAAAAATGTTGTG 953

  scaffold421|s     126238 ATGAAGTGGAGAGTGAGTACAACACAACATCTCCTACCACAACATGAAAT 126287
                                    iv   i              i       i            
  rnd-1_family-        954 ATGAAGTGGGTAGTAAGTACAACACAACACCTCCTACTACAACATGAAAT 1003

  scaffold421|s     126288 AATGTACGGTTTTGTTGTTTACTGATCACAAAACTGCGTTAACATCACTC 126337
                            ?     v              i       v                   
  rnd-1_family-       1004 ANTGTACTGTTTTGTTGTTTACCGATCACACAACTGCGTTAACATCACTC 1053

  scaffold421|s     126338 TCCTGTGGTTAATCACACAACATAA 126362
                                 v                  
  rnd-1_family-       1054 TCCTGTCGTTAATCACACAACATAA 1078

Matrix = 20p43g.matrix
Kimura (with divCpGMod) = 8.55
Transitions / transversions = 1.05 (23/22)
Gap_init rate = 0.01 (4 / 519), avg. gap size = 1.50 (6 / 4)

477 24.31 1.89 9.46 scaffold421|size195849 126312 126470 (69421) rnd-1_family-1312#Unknown 7 154 (0) m_b2548s001i33 130699

  scaffold421|s     126312 ATCACAAAACTGCGTTAACATCACTCTCCTGTGGTTAATCACACAACATA 126361
                                iii i  -  vv   i        i   v ------------i i
  rnd-1_family-          7 ATCACGGGATTG-GTGCACACCACTCTCCCGTGTT------------GTG 43

  scaffold421|s     126362 AATCACACAACATGACGATGCTGCAGACCAGTGGTCCTAGAAGGTGGGA- 126410
                            - v       v    v       iv ?  ii  i  v  i        -
  rnd-1_family-         44 A-TGACACAACCTGACCATGCTGCGCANCAACGGCCCGAGGAGGTGGGAC 92

  scaffold421|s     126411 GAAAAGCCTAAA--ACTCCTTGCTGGCCATATCAAAGAGGATGAGATTGA 126458
                             v  vv i   --         ii    i   i  iiv i         
  rnd-1_family-         93 GACAACGCCAAACGACTCCTTGCCAGCCACATCGAAAGCGGTGAGATTGA 142

  scaffold421|s     126459 CTTCCAAAACAT 126470
                            v  i?      
  rnd-1_family-        143 CATCTNAAACAT 154

Matrix = 20p43g.matrix
Kimura (with divCpGMod) = 25.47
Transitions / transversions = 1.69 (22/13)
Gap_init rate = 0.10 (16 / 158), avg. gap size = 1.06 (17 / 16)

1057 20.75 11.72 0.31 scaffold421|size195849 126366 126655 (69236) rnd-1_family-1320#Unknown 1 323 (0) m_b2548s001i34 130699

  scaffold421|s     126366 ACACAACATGACGATGCTGCAGACCAGTGGTCCTAGAAGGTGGGA-GAAA 126414
                                  v    v       iv ?  ii  i  v  i        -  v 
  rnd-1_family-          1 ACACAACCTGACCATGCTGCGCANCAACGGCCCGAGGAGGTGGGACGACA 50

  scaffold421|s     126415 AGCCTAAA--ACTCCTTGCTGGCCATATCAAAGAGGATGAGATTGACTTC 126462
                            vv i   --         ii    i   i  iiv i          v  
  rnd-1_family-         51 ACGCCAAACGACTCCTTGCCAGCCACATCGAAAGCGGTGAGATTGACATC 100

  scaffold421|s     126463 CAAAACATTGAACACATCACACAGAAGACCCTAG-TTTCTA-ATTGAGGG 126510
                           i?      i  v i      ? vvi v     v -      - vi    i
  rnd-1_family-        101 TNAAACATCGACCGCATCACNCCCGATACCCTCGATTTCTACAACGAGGA 150

  scaffold421|s     126511 GTACTTTTTAGAGTACTGC--------AAT-------GCAAGCATCAGAC 126545
                              i     i         --------   ------- v         i 
  rnd-1_family-        151 GTATTTTTTGGAGTACTGCGACCTCCGAATCGACAGAGGAAGCATCAGGC 200

  scaffold421|s     126546 TTGCAACTGTTTGAACAATGTCTTTGCCAACAATGACATAGAAATTCTTC 126595
                            i    vi v     ?  i ivi    ?   v i  v ii i     v  
  rnd-1_family-        201 TCGCAAGCGGTTGAANAACGCGCTTGCNAACTACGAAACGGGAATTCATC 250

  scaffold421|s     126596 TT----GGATA--TGA-AAGTTCATTTTG-GTTTTATATGTTA------C 126631
                            i----   v --  i-           i-     -i      ------ 
  rnd-1_family-        251 TCCCAAGGAGAACTGGTAAGTTCATTTTATGTTTT-CATGTTACAATATC 299

  scaffold421|s     126632 ATGATTCAACATGGTACTCACCTT 126655
                             vi                    
  rnd-1_family-        300 ATCGTTCAACATGGTACTCACCTT 323

Matrix = 20p43g.matrix
Kimura (with divCpGMod) = 18.92
Transitions / transversions = 1.50 (36/24)
Gap_init rate = 0.04 (12 / 289), avg. gap size = 2.92 (35 / 12)


946 18.13 4.57 1.98 scaffold421|size195849 126635 126831 (69060) rnd-1_family-1291#Unknown 1 202 (0) m_b2548s001i35 130700

  scaffold421|s     126635 ATTCAACATGGTACTCACCTTCAATATGATACTTGCATTCACATATTACA 126684
                                                   i   i    ii v     ii    v 
  rnd-1_family-          1 ATTCAACATGGTACTCACCTTCAACATGGTACTCACCTTCACGCATTAGA 50

  scaffold421|s     126685 TGTTGCTTGTGACACAGATGAACAATGCAAAGCA--AATATATATTCTTG 126732
                             i    ? i                        --  v  iiv i  --
  rnd-1_family-         51 TGCTGCTNGCGACACAGATGAACAATGCAAAGCAACAAAATGCCTCCT-- 98

  scaffold421|s     126733 GCTCGTATCCGACTGTCCCATCGAGTACCACCAGCTTAATCTCCCAACAA 126782
                               i   --   v i   i  v  i          ivvv      v   
  rnd-1_family-         99 GCTCATAT--GACAGCCCCGTCCAGCACCACCAGCTCCCGCTCCCATCAA 146

  scaffold421|s     126783 CTAGGTGCCCC-------AACCATCAATACCAACACTACATGAGTGAGTA 126825
                            i i v   i -------    i     i  v?    i  ?         
  rnd-1_family-        147 CCAAGAGCCTCCTGGCAGAACCGTCAATGCCCNCACTGCANGAGTGAGTA 196

  scaffold421|s     126826 AGTTCT 126831
                            v    
  rnd-1_family-        197 ACTTCT 202

Matrix = 20p43g.matrix
Kimura (with divCpGMod) = 18.88
Transitions / transversions = 1.69 (22/13)
Gap_init rate = 0.03 (6 / 196), avg. gap size = 2.17 (13 / 6)


668 22.52 24.05 0.00 scaffold421|size195849 126731 126992 (68899) C rnd-1_family-1183#Unknown (1) 748 424 m_b2548s001i36 130701

  scaffold421|s     126731 TGGCTCGTATCCGACTGTCCCATCGAGTACCACCAGCTTAATCTCCCAA- 126779
                             v   v ii v   v i   i  v  i          ivvv     iv-
C rnd-1_family-        748 TGCCTCCTGCCAGACAGCCCCGTCCAGCACCACCAGCTCCCGCTCCCGCT 699

  scaffold421|s     126780 -----CAACTAGGTGCCCC-------AACCATCAATACCAACACTACATG 126817
                           -----    i i v   i -------    i     i  v?    i  ? 
C rnd-1_family-        698 CCCCTCAACCAAGAGCCTCCTGGCAGAACCGTCAATGCCCNCACTGCANG 649

  scaffold421|s     126818 AGTGAGTAAGTTCTT--------GTATGT-----CTAAATGCC-CATTGT 126853
                                    v    i-------- i    -----  ? v    -     i
C rnd-1_family-        648 AGTGAGTAACTTCTCTCTTGGCGGCATGTACAATCTNACTGCCACATTGC 599

  scaffold421|s     126854 TCT-CATTGGTGCAACTGACAACTATCAAGCCGATGACA-GAAGTTTCTT 126901
                           i  - v       vivi v     ?i     i  i i? -    i i   
C rnd-1_family-        598 CCTTCCTTGGTGCCGACGCCAACTNCCAAGCTGACGGNAAGAAGCTCCTT 549

  scaffold421|s     126902 -----------------CTTTGGTCTGGCTGTCAAA------------TA 126922
                           -----------------i    i   ?  ?i    v------------ i
C rnd-1_family-        548 GTTCTGGACTTCCTNGCTTTTGATCTNGCNATCAACAAGTACAACATCTG 499

  scaffold421|s     126923 GGAGAGT--GGGTGG---CTTTTTCTCCTACAGCATCAACATCCCTGTAC 126967
                             v    --i i   ---  vii                v     i  i 
C rnd-1_family-        498 GGTGAGTTCAGATGGGAACTACCTCTCCTACAGCATCAAGATCCCCGTGC 449

  scaffold421|s     126968 AATTCCTATAATTTCATGGCAACAG 126992
                           v       i     v          
C rnd-1_family-        448 CATTCCTACAATTTGATGGCAACAG 424

Matrix = 20p43g.matrix
Kimura (with divCpGMod) = 24.49
Transitions / transversions = 1.57 (36/23)
Gap_init rate = 0.05 (12 / 261), avg. gap size = 5.25 (63 / 12)


3235 14.75 9.26 1.89 scaffold421|size195849 126993 127683 (68208) rnd-1_family-1188#Unknown 1 741 (0) m_b2548s001i37 130702

  scaffold421|s     126993 AACTCAGTGCACTG--TCAACTCTATGAACTT-ATCAGCTGCCAACTTTT 127039
                                i    i   --   i           i-      ?i   ?     
  rnd-1_family-          1 AACTCGGTGCGCTGCCTCAGCTCTATGAACTCCATCAGCNACCANCTTTT 50

  scaffold421|s     127040 CATGTGTGTGTAATTTCAACATA-------------------GC----CA 127066
                              ?  i  vi    i       -------------------  ----  
  rnd-1_family-         51 CATNTGCGTCCAATTCCAACATAAGCCCCATTCTGAAAATTTGCAAATCA 100

  scaffold421|s     127067 TTGTAGAGTCGACAAGCTTAGAGCAAACACACCAAGGAGATTTCACCAAA 127116
                                     v  i  v  v i  ?v  i  i v  v          ?  
  rnd-1_family-        101 TTGTAGAGTCCACGAGGTTTGGGCNCACGCATCCAGCAGATTTCACCNAA 150

  scaffold421|s     127117 CTAAATCAAAAGCAT------GTACTGCAAAGCAGTAATATTGAATTTGT 127160
                             i    i     ii------   vi           ? v          
  rnd-1_family-        151 CTGAATCGAAAGCGCCACTTCGTAGCGCAAAGCAGTANTCTTGAATTTGT 200

  scaffold421|s     127161 GACTGTAAACTTTATTATCCCAGTTTTGCATCA-AAAGTCAG--CATCAC 127207
                                    v   v   i        v     ?-        --      
  rnd-1_family-        201 GACTGTAAAATTTCTTACCCCAGTTTGGCATCNNAAAGTCAGTCCATCAC 250

  scaffold421|s     127208 CACCTAGCAATAAATCACTGCCAT----GTTT--GTGACT-TTTTTGAGC 127250
                                     vv            ----    --   ?  -  i i    
  rnd-1_family-        251 CACCTAGCAAGCAATCACTGCCATTGTCGTTTTTGTGNCTGTTCTCGAGC 300

  scaffold421|s     127251 AACAAACAAGATCT--GGTCAATTCAT--TAGAAGTGA----ATGAAAAA 127292
                             --          --  i       v--   i i   ----        
  rnd-1_family-        301 AA--AACAAGATCTAGGGCCAATTCAGAATAGGAATGATCGAATGAAAAA 348

  scaffold421|s     127293 TCAGCATAAATTGTCATTTTTACCACATAGTATTCTAATTCCATCAGAGA 127342
                           vvi v  i          i         i             ii      
  rnd-1_family-        349 AAGGAATGAATTGTCATTCTTACCACATGGTATTCTAATTCCGCCAGAGA 398

  scaffold421|s     127343 CTTGGTGAAGGGCCTTACCAAGTTTTGAAATATCTTGGGGCTCAATT-CT 127391
                                         ?    v v   i    ?i        -    i -  
  rnd-1_family-        399 CTTGGTGAAGGGCCNTACCCACTTTCGAAANGTCTTGGGG-TCAACTGCT 447

  scaffold421|s     127392 CTGTATCAGAGCCTTTGGTATTTTTACAAAAATGATATTTGATGGAATAC 127441
                            --i          ii  i    vi   v    vv??i i  i       
  rnd-1_family-        448 C--CATCAGAGCCTCCGGCATTTGCACACAAATCCNNCTCGACGGAATAC 495

  scaffold421|s     127442 ACATTCCTGAACATT----ACCACAACAAAT-CAAAAGAACATGCCTCCT 127486
                             ?   v        ----       v    -v                 
  rnd-1_family-        496 ACNTTCATGAACATTAGTGACCACAAGAAATGGAAAAGAACATGCCTCCT 545

  scaffold421|s     127487 GGTGGACTAAAGTGTACACCTGATAATTTTGCACAACATACAGGGGTCCC 127536
                             v        ?         -   --   i    iiv ----- v   v
  rnd-1_family-        546 GGGGGACTAAANTGTACACCT-ATA--TTTACACAGTCT-----GTTCCA 587

  scaffold421|s     127537 CAAATCCAGTGGTGCTGCGGCATTCAGTGGTAACATTTCCCCAAACCAAC 127586
                            iv      i v     v   ?      v??           i    i  
  rnd-1_family-        588 CGCATCCAGCGCTGCTGGGGCNTTCAGTCNNAACATTTCCCCGAACCGAC 637

  scaffold421|s     127587 AATCTTCAGATCTCACAGTGACAAAATTTCCAA--------TGCCTTCAG 127628
                           i         i   v v i v   i        --------v    ii v
  rnd-1_family-        638 GATCTTCAGACCTCCCTGCGCCAAGATTTCCAAGCTTCGTTGGCCTCTAT 687

  scaffold421|s     127629 TAATCATAATCTTTACTCATCAAGTATACACCACCAACTGCCGCTGAATT 127678
                            v     -   i  v i             i            i  i   
  rnd-1_family-        688 TCATCAT-ATCCTTCCCCATCAAGTATACATCACCAACTGCCGTTGGATT 736

  scaffold421|s     127679 TTGGT 127683
                                
  rnd-1_family-        737 TTGGT 741

Matrix = 20p43g.matrix
Kimura (with divCpGMod) = 13.62
Transitions / transversions = 1.38 (58/42)
Gap_init rate = 0.04 (31 / 690), avg. gap size = 2.52 (78 / 31)


295 14.75 3.23 1.59 scaffold421|size195849 127631 127692 (68199) C rnd-1_family-371#Unknown (540) 538 476 m_b2548s001i38 130703

  scaffold421|s     127631 ATCATAATCTTTACTCATCAAGTATACACCACCAACTGCCGCTGAATTTT 127680
                                 ?-    ? i  ?      ?   i ii      i  i  i     
C rnd-1_family-        538 ATCATAN-CTTTNCCCANCAAGTANACATCGTCAACTGTCGTTGGATTTT 490

  scaffold421|s     127681 GGT--TTCTGATTG 127692
                              --?  v i   
C rnd-1_family-        489 GGTAGNTCGGGTTG 476

Matrix = 20p43g.matrix
Kimura (with divCpGMod) = 16.74
Transitions / transversions = 8.00 (8/1)
Gap_init rate = 0.03 (2 / 61), avg. gap size = 1.50 (3 / 2)


2605 9.57 1.75 0.99 scaffold421|size195849 127696 128096 (67795) rnd-1_family-1156#Unknown 1 404 (0) m_b2548s001i39 130704

  scaffold421|s     127696 CACCTGAATAATACAGTGTTCTATAGTTGTGAGTAGATTCAGCGGAGGAA 127745
                                ?  i      i        v  i     v  ?   i?        
  rnd-1_family-          1 CACCTNAACAATACAATGTTCTATCGTCGTGAGGAGNTTCGNCGGAGGAA 50

  scaffold421|s     127746 AAATGTTAGTTTTCAGCCAAAAGAAGACAACGAATTAAGAG-GGATCCTG 127794
                           v ?               vi   i   ?  i iiivvi   -        
  rnd-1_family-         51 TANTGTTAGTTTTCAGCCCGAAGGAGANAATGGGCGTGGAGNGGATCCTG 100

  scaffold421|s     127795 ATGGAGGTTCGTTTCCCAGTTTGTGATTTTTCCAA-TTTTTGGTTATTCT 127843
                               ?  i? v  v                     -          i?  
  rnd-1_family-        101 ATGGNGGCNCTTTGCCCAGTTTGTGATTTTTCCAAATTTTTGGTTACNCT 150

  scaffold421|s     127844 GCTA--GTTTATTGATCCTGCCTGCATTATGGAGTGCATTCATTATTATG 127891
                               --               vi ----        v         ?  i
  rnd-1_family-        151 GCTATAGTTTATTGATCCTGCACG----ATGGAGTGGATTCATTATNATA 196

  scaffold421|s     127892 ATTAC---AGCACTTTGATGATAAATCCCAGTTGTTTGATGAATGACAGT 127938
                                ---                    i ?  iv    ?       i  
  rnd-1_family-        197 ATTACTGCAGCACTTTGATGATAAATCCTANTTAGTTGANGAATGACGGT 246

  scaffold421|s     127939 ACTGATAATGTGAAGCATTAATTGGATACTATTTCATGTTTTATCATCCT 127988
                              i               ?      ?       i     v    ?    
  rnd-1_family-        247 ACTAATAATGTGAAGCATTNATTGGANACTATTTTATGTTGTATCNTCCT 296

  scaffold421|s     127989 CATCAATTGCATGAAAGCTGTAGAGTATTTTTCAGAGCCAATCACATAAT 128038
                                        i                 v                  
  rnd-1_family-        297 CATCAATTGCATGGAAGCTGTAGAGTATTTTGCAGAGCCAATCACATAAT 346

  scaffold421|s     128039 ATCCTGAAATTAGTAGTCTTTTAGTAGTTCATCATTTTTATAGGCTTTCC 128088
                            v    i v                              v          
  rnd-1_family-        347 AGCCTGGACTTAGTAGTCTTTTAGTAGTTCATCATTTTTTTAGGCTTTCC 396

  scaffold421|s     128089 CGGAACCT 128096
                                   
  rnd-1_family-        397 CGGAACCT 404

Matrix = 20p43g.matrix
Kimura (with divCpGMod) = 9.06
Transitions / transversions = 1.38 (22/16)
Gap_init rate = 0.02 (8 / 400), avg. gap size = 1.38 (11 / 8)


3623 10.48 0.38 0.97 scaffold421|size195849 130432 130951 (64940) rnd-1_family-444#Unknown 1 517 (384) m_b2548s001i40 130705

  scaffold421|s     130432 AGTTTAGTTTAACATATAAAAACTAGTCACAGACCCGACCAACCAAACAA 130481
                                        v      i    ----    i  i     v       
  rnd-1_family-          1 AGTTTAGTTTAACCTATAAAGACTA----CAGATCCAACCAAACAAACAA 46

  scaffold421|s     130482 TTTAAGAGTACCAATTGGTGATTGAATCACTATAAAAGTTATTCCTTTGC 130531
                           v  i             i             ?      iv     v    
  rnd-1_family-         47 GTTGAGAGTACCAATTGATGATTGAATCACTNTAAAAGCAATTCCGTTGC 96

  scaffold421|s     130532 ACCCTAGTATCTTCATTTCTTGCTTTTCGACATATGACCTTGCATTACTG 130581
                                      i   v                             i    
  rnd-1_family-         97 ACCCTAGTATCCTCAGTTCTTGCTTTTCGACATATGACCTTGCATCACTG 146

  scaffold421|s     130582 AAACAGCAACAGCACTCATATCCAGAAACCTCTAAACTCAGTAACACTTC 130631
                                         v        i          v               
  rnd-1_family-        147 AAACAGCAACAGCAGTCATATCCGGAAACCTCTACACTCAGTAACACTTC 196

  scaffold421|s     130632 GATTCATTAAAAAGGTGGATCCTCTTCATGTGGTGGAACTAACCGCTGAA 130681
                                 i                     i           ?i?   i   
  rnd-1_family-        197 GATTCACTAAAAAGGTGGATCCTCTTCACGTGGTGGAACTNGNCGCCGAA 246

  scaffold421|s     130682 CTATCAGGGCTCAATGGCTGAAAATGATAAACAGCCCATTGGACCCACGG 130731
                            v     v    i  i       i         i        i  v    
  rnd-1_family-        247 CGATCAGCGCTCGATAGCTGAAAGTGATAAACAACCCATTGGGCCGACGG 296

  scaffold421|s     130732 TGCCCCTCATCCTGATACCTTTAATATCTTGAATGCCAAGAGAGAGGTGA 130781
                                   i            vv  v           i            
  rnd-1_family-        297 TGCCCCTCGTCCTGATACCTTGCATCTCTTGAATGCCGAGAGAGAGGTGA 346

  scaffold421|s     130782 GTAAAAA-AATGGGACTACTAAATGGAACCTGTTGTGTAATGATTGAGGG 130830
                                  -         v v                       -i   i 
  rnd-1_family-        347 GTAAAAAGAATGGGACTTCGAAATGGAACCTGTTGTGTAATGA-CGAGAG 395

  scaffold421|s     130831 GACACGACAATGTGTTAGAAGAT-TCAAACTAGTTGGAATAAAATAAGCA 130879
                                             i    - ivi  v                   
  rnd-1_family-        396 GACACGACAATGTGTTAGGAGATGTTTGACGAGTTGGAATAAAATAAGCA 445

  scaffold421|s     130880 GAGAAAGTGCACTCACTTAAAAGCTTTTGTAAGTGAGACAATAACCAGTT 130929
                                 v?i       v            v   i          i  ii 
  rnd-1_family-        446 GAGAAACNACACTCACGTAAAAGCTTTTGAAAGCGAGACAATAATCAACT 495

  scaffold421|s     130930 GGTACTTCTTTGATGAGGGTGG 130951
                                        i i  i   
  rnd-1_family-        496 GGTACTTCTTTGACGGGGATGG 517

Matrix = 20p43g.matrix
Kimura (with divCpGMod) = 9.60
Transitions / transversions = 1.57 (33/21)
Gap_init rate = 0.01 (7 / 519), avg. gap size = 1.00 (7 / 7)


835 21.79 1.11 0.55 scaffold421|size195849 134753 134932 (60959) rnd-5_family-499#Unknown 358 538 (10) m_b2548s001i41 130706

  scaffold421|s     134753 GAGCTGTGAGAACAGTACAAA-CCAATGCTGTCTTCATGAGAAGACAATG 134801
                               v    i   v       -    v      v  i     v       
  rnd-5_family-        358 GAGCGGTGAAAACCGTACAAAACCAAGGCTGTCGTCGTGAGACGACAATG 407

  scaffold421|s     134802 CAGCCTTCTAGCAAATGTAGGTAGACATTTGCAAAGGCACTCAGGGAGAT 134851
                               v v v         viv            ii   i v   i   i 
  rnd-5_family-        408 CAGCGTGCAAGCAAATGTCACTAGACATTTGCAGGGGCGCGCAGAGAGGT 457

  scaffold421|s     134852 CTCTACCACCAGGGTCAGAATGTGAGTGCACAACTTTTGATGCACATGCC 134901
                              v   ii  -     i  v   i i    v  vv    i i   vi  
  rnd-5_family-        458 CTCGACCGTCA-GGTCAAAAAGTGGGCGCACCACGGTTGACGTACAGACC 506

  scaffold421|s     134902 GTGCTGCACCAGGAATC-GTAAGATTCATTTG 134932
                              ii  i         -iv     i      
  rnd-5_family-        507 GTGTCGCGCCAGGAATCTAAAAGATCCATTTG 538

Matrix = 20p43g.matrix
Kimura (with divCpGMod) = 20.99
Transitions / transversions = 1.17 (21/18)
Gap_init rate = 0.02 (3 / 179), avg. gap size = 1.00 (3 / 3)


363 19.59 15.46 0.00 scaffold421|size195849 134950 135046 (60845) rnd-5_family-499#Unknown 1 112 (436) m_b2548s001i42 130707

  scaffold421|s     134950 ATTTTCCAACAGGTTGCTGGCCCCCTCTTAGGAGCT-----------AGT 134988
                                         i       iv  vivv      -----------  i
  rnd-5_family-          1 ATTTTCCAACAGGTCGCTGGCCTGCTACGCGGAGCTCCTGGTGGAAAAGC 50

  scaffold421|s     134989 TT-TG---TTGATTTTTTTTCTATGACAAGAGACACACACGAGACAAACA 135034
                           ii-  ---      ? iv   viv         v     v          
  rnd-5_family-         51 CCGTGCGTTTGATTNTCATTCGGGGACAAGAGAGACACAAGAGACAAACA 100

  scaffold421|s     135035 GCTACACTAGCG 135046
                           i     ?   i 
  rnd-5_family-        101 ACTACANTAGTG 112

Matrix = 20p43g.matrix
Kimura (with divCpGMod) = 19.53
Transitions / transversions = 1.11 (10/9)
Gap_init rate = 0.03 (3 / 96), avg. gap size = 5.00 (15 / 3)


5063 4.62 0.63 0.48 scaffold421|size195849 135147 135776 (60115) C genome_5_2387#DNA (0) 631 1 m_b2548s001i43 130708

  scaffold421|s     135147 CAAGACAGGCAACTTTGGACTTTGGCGATAAGTATCGCCAGATGGAGTCG 135196
                                                                             
C genome_5_2387        631 CAAGACAGGCAACTTTGGACTTTGGCGATAAGTATCGCCAGATGGAGTCG 582

  scaffold421|s     135197 TCCAATGTCGTCCGATGTCGTCAGTTGGCGTCACTTAAAATATAT--GGT 135244
                                                      i            -    --   
C genome_5_2387        581 TCCAATGTCGTCCGATGTCGTCAGTTGACGTCACTTAAAA-ATATCGGGT 533

  scaffold421|s     135245 CATTTCATGCCTTCACTACGGGTCGTTAAAATGTCGTCAGGTGTCGTCAC 135294
                                                                             
C genome_5_2387        532 CATTTCATGCCTTCACTACGGGTCGTTAAAATGTCGTCAGGTGTCGTCAC 483

  scaffold421|s     135295 TTGGGTGCGTCATTGAGTCGTCCGTGTCGTCACTTGGGTCGTCAGAAGGA 135344
                                i-    i   v      v                     i     
C genome_5_2387        482 TTGGGC-CGTCGTTGTGTCGTCAGTGTCGTCACTTGGGTCGTCAAAAGGA 434

  scaffold421|s     135345 CTTCACGTTCGTCACTTGGGTCGTCAGTTTGTCTTCA--GTTTTTTTACT 135392
                                  v          v                  --i v     i  
C genome_5_2387        433 CTTCACGGTCGTCACTTGTGTCGTCAGTTTGTCTTCACTATGTTTTTGCT 384

  scaffold421|s     135393 TAGGGTCGTCAGTCGTCTTTGTCGTCACTTTGTTCGTCACTATCGTCAGT 135442
                            i                   v                            
C genome_5_2387        383 TGGGGTCGTCAGTCGTCTTTGACGTCACTTTGTTCGTCACTATCGTCAGT 334

  scaffold421|s     135443 AGGCAGTAGAATATATACCACGTAGGGGTCGTCAGTGTCGTCAGGAAGTT 135492
                                  v v                                 v      
C genome_5_2387        333 AGGCAGTCGTATATATACCACGTAGGGGTCGTCAGTGTCGTCACGAAGTT 284

  scaffold421|s     135493 CGTCAGTGTCGTCACGAAGGGTCGTTAAAATGTCGTTAACTGCCTTCAGT 135542
                                          v                               v  
C genome_5_2387        283 CGTCAGTGTCGTCACTAAGGGTCGTTAAAATGTCGTTAACTGCCTTCTGT 234

  scaffold421|s     135543 TTGGTCGTCACTTTGTCTTCAGTGCCGTCACTTGGGTGCGTCATTTTGTC 135592
                            i        i                          -     i      
C genome_5_2387        233 TCGGTCGTCATTTTGTCTTCAGTGCCGTCACTTGGGT-CGTCACTTTGTC 185

  scaffold421|s     135593 TTCAGTGTCGTCACTTAGCGTCGTCATTTTGTCTTCAGTGTCGTCACATG 135642
                                             v                               
C genome_5_2387        184 TTCAGTGTCGTCACTTAGGGTCGTCATTTTGTCTTCAGTGTCGTCACATG 135

  scaffold421|s     135643 GTGCCTTCTTTTGTCGTCACTTAGTCAGACACATTAACGAGATAATGTAA 135692
                                     v           i  i  v        i            
C genome_5_2387        134 GTGCCTTCTTATGTCGTCACTTGGTTAGTCACATTAATGAGATAATGTAA 85

  scaffold421|s     135693 AAGACGTCAGTTGTCTTCAGTTGTCGTCAGTTGACGTCAGTTAATCGCAC 135742
                                                                           v 
C genome_5_2387         84 AAGACGTCAGTTGTCTTCAGTTGTCGTCAGTTGACGTCAGTTAATCGCTC 35

  scaffold421|s     135743 AAAAATCATCCACGTGGCAAACTTGCCTCTCTTG 135776
                                                       v     
C genome_5_2387         34 AAAAATCATCCACGTGGCAAACTTGCCTGTCTTG 1

Matrix = 20p43g.matrix
Kimura (with divCpGMod) = 4.47
Transitions / transversions = 0.81 (13/16)
Gap_init rate = 0.01 (5 / 629), avg. gap size = 1.40 (7 / 5)


516 28.50 5.02 3.17 scaffold421|size195849 135810 136088 (59803) rnd-1_family-155#Unknown 2 285 (966) m_b2548s001i44 130709

  scaffold421|s     135810 TTACAAAGTAATTAGATA-TTTTAATGATCTATTTAGATCTATATGTGAC 135858
                             i v          v  -     i v - v         ? v       
  rnd-1_family-          2 TTGCCAAGTAATTAGCTAGTTTTAGTCA-CGATTTAGATCNAGATGTGAC 50

  scaffold421|s     135859 AAGGAATCATTCAGTAACATCCCGTAACCACAAAAATACTATCCAGAACA 135908
                            v      v v       vvv          v   vviv           
  rnd-1_family-         51 ACGGAATCTTACAGTAACCAACCGTAACCACCAAATAGGTATCCAGAACA 100

  scaffold421|s     135909 CTGTCTGTCCATCTTT----TGTACCAGTGATGCATGACTGATTGTAG-T 135953
                           iv        v   v ---- i  ii-v   i     i   i    v - 
  rnd-1_family-        101 TAGTCTGTCCTTCTGTCACATATATT-CTGACGCATGGCTGGTTGTTGAT 149

  scaffold421|s     135954 TTCATGTCCTGTCTA--CCCCCATGGGAAAGCTGCCCCCTACT---GTGA 135998
                            v  iv  ---  v --iv v i  vviv     i v ii   ---viii
  rnd-1_family-        150 TGCACTTC---TCAAAGTGCGCGTGCTGCAGCTGTCGCTCACTTCCCCAG 196

  scaffold421|s     135999 TCTGGA--CAAGTCAATGACCAT-GAAAAAATCTGCTGCTGCAGGATTAA 136045
                           i iii --   i    iv     - i       i  -- iv   -- v  
  rnd-1_family-        197 CCCAAAGTCAAATCAACCACCATGGGAAAAATCCGC--CCTCAG--TGAA 242

  scaffold421|s     136046 ACACCAATATCTGAAGTAATACCCACCCAATTAAAGCGTGCCC 136088
                           v    v ?    vi vi      iii ?   iivvi  i    
  rnd-1_family-        243 TCACCCANATCTCGATCAATACCTGTCNAATCGCCACGCGCCC 285

Matrix = 20p43g.matrix
Kimura (with divCpGMod) = 33.31
Transitions / transversions = 0.97 (38/39)
Gap_init rate = 0.06 (16 / 278), avg. gap size = 1.44 (23 / 16)


345 20.59 2.94 0.00 scaffold421|size195849 136067 136134 (59757) rnd-1_family-204#Unknown 87 156 (741) m_b2548s001i45 130710

  scaffold421|s     136067 CCCACCC--AATTAAAGCGTGCCCTGAACTCTTATGTGGCCACCCCTGCT 136114
                            i i   --  i vi   vi             v   v           i
  rnd-1_family-         87 CTCGCCCTGAACTCGAGCTCGCCCTGAACTCTTCTGTTGCCACCCCTGCC 136

  scaffold421|s     136115 ATGGATCTATTGACTCACCC 136134
                           ii            i i   
  rnd-1_family-        137 GCGGATCTATTGACCCGCCC 156

Matrix = 20p43g.matrix
Kimura (with divCpGMod) = 13.74
Transitions / transversions = 2.50 (10/4)
Gap_init rate = 0.01 (1 / 67), avg. gap size = 2.00 (2 / 1)

1176 25.31 2.45 1.83 scaffold421|size195849 136131 136456 (59435) rnd-1_family-204#Unknown 246 573 (324) m_b2548s001i46 130710

  scaffold421|s     136131 ACCCGTAGCTCATTAACTGTCAACCCCATCCG--CATTGTCTTCGCCTGC 136178
                                v v      v  i - i i    v vi--   i i   v   i  
  rnd-1_family-        246 ACCCGGATCTCATTCACCG-CGATCCCAACAAGTCATCGCCTTGGCCCGC 294

  scaffold421|s     136179 CTACGCCCATCGACCACAAGGATCTATTGTCCCGCCCAGTGCCTTGAGTT 136228
                            ivi      i      ivvi        v       v     v     i
  rnd-1_family-        295 CCCTGCCCATTGACCACGCCAATCTATTGACCCGCCCCGTGCCGTGAGTC 344

  scaffold421|s     136229 CTTTTGTTTTTCTCGTCTCTCTGAT--TGTTT-TCTCATCTCACTGATTG 136275
                             iv       ivi -----  i  --     -  iv i?  i i     
  rnd-1_family-        345 CTCGTGTTTTTTGTG-----CTAATACTGTTTCTCCAACNTCGCCGATTG 389

  scaffold421|s     136276 AAAAATCCTCACCCCATAAAC---AAGAATACATCCCGTTGCTCATTAAC 136322
                                     i i    vv  ---  i v v iv   v v       ii 
  rnd-1_family-        390 AAAAATCCTCGCTCCATCCACNTCAAAATTTCGACCCCTAGCTCATTGGC 439

  scaffold421|s     136323 TGCAAAGGCAACAACTCATTGCCTTTGCCCGCCTCTGCCCATCAACCATG 136372
                           v  v  vv           i             i        ii    i 
  rnd-1_family-        440 GGCCAACCCAACAACTCATCGCCTTTGCCCGCCCCTGCCCATTGACCACG 489

  scaffold421|s     136373 TGGATCTATTGACCAGCCTTGTGCCGTGAGTCGTTTAGCATTTTTGTGAT 136422
                           ivi           v   ii            v ivv  v          
  rnd-1_family-        490 CCAATCTATTGACCCGCCCCGTGCCGTGAGTCCTCGTGCTTTTTTGTGAT 539

  scaffold421|s     136423 AATGATATTTTTCTCATCTCACTAATTGAAAAAT 136456
                              iv i   i  iv ii ii ii          
  rnd-1_family-        540 AATATTGTTTCTCCAACTTTGCCGATTGAAAAAT 573

Matrix = 20p43g.matrix
Kimura (with divCpGMod) = 24.98
Transitions / transversions = 1.38 (47/34)
Gap_init rate = 0.03 (10 / 325), avg. gap size = 1.40 (14 / 10)


1801 20.13 10.55 1.98 scaffold421|size195849 136456 136967 (58924) C scaffold61|size850897_(dbseq-nr_469)_[557107,562633]#LTR/Gypsy (0) 5527 4973 m_b2548s001i47 130711

  scaffold421|s     136456 TGACCTAAGCCGA---TAGTTGGTAGAAGT--TCTATGGAGTAAATAAGA 136500
                                       i---    i -- i    --  ------   ii   ii
C scaffold61|si       5527 TGACCTAAGCCGGAAGTAGTCG--AAAAGTAATC------GTAGGTAAAG 5486

  scaffold421|s     136501 ACGT-GAA------GTTCAGGTTGATTGGAAAGTAGTTTTATGAGCTATT 136543
                            v  -   ------    vi          i v  v              
C scaffold61|si       5485 AAGTAGAAAAAAGTGTTCCAGTTGATTGGAGATTATTTTTATGAGCTATT 5436

  scaffold421|s     136544 TTAATGATCAAGAA-TGAGGACTGCCCAATGGTGGTCCTCTAGAGTTTA- 136591
                           vv            -      i    i       i      v  v    -
C scaffold61|si       5435 GAAATGATCAAGAAATGAGGATTGCCTAATGGTGATCCTCTCGATTTTAC 5386

  scaffold421|s     136592 --------TCATGTAGTTAGCATATATCCTGTTAGATTCTGATGTATCTA 136633
                           --------       i   i  vi  vvv i  i  vv  ii   i  i 
C scaffold61|si       5385 CATGTAAATCATGTAATTAACAAGTAGAATATTGGAGGCTAGTGTGTCCA 5336

  scaffold421|s     136634 AATTTTACTGAGAAACTCTCACACTGCAATTTTGCAGTTTGAGAAGCTCT 136683
                            vv     v     i              v     viv       iv v 
C scaffold61|si       5335 ATATTTACAGAGAAGCTCTCACACTGCAAATTTGCCAGTTGAGAAAGTAT 5286

  scaffold421|s     136684 CACACTG-CAGGCTCTTCAGTTGAGCAGTTGAACTCTCTCAACTGCTTTA 136732
                                 v-             -          ivii v            
C scaffold61|si       5285 CACACTTTCAGGCTCTTCAGT-GAGCAGTTGAGACTTGTCAACTGCTTTA 5237

  scaffold421|s     136733 CTTGAATTATTATTTCTGCAGAACATACCTGATGAGTAAGTACCTCAACT 136782
                              i v i   i      vi vvi       viii   v  v      v 
C scaffold61|si       5236 CTTAACTCATTGTTTCTGAGGTTTATACCTGCCAGGTATGTTCCTCAAAT 5187

  scaffold421|s     136783 ATATTGTTTCTGAGAAACTAAT-------ATTGC---ACACTTCCTC-CT 136821
                                v          iv v  ------- i   --- i      i -  
C scaffold61|si       5186 ATATTTTTTCTGAGAAGGTCATGAGTTGAACTGCTGTATACTTCCCCTCT 5137

  scaffold421|s     136822 TCAGTTGTAATAATATT---------------ATATTGGGGCATATGTCG 136856
                                v v    i    --------------- v v      v ivv v 
C scaffold61|si       5136 TCAGTGGGAATAGTATTTGTGCCTGTGGCCTGAAAATGGGGCCTGGTTGG 5087

  scaffold421|s     136857 GCCAGAAGTACCATTAGGTATCCTTGGCTCATGTCACTCGCCCCCACGAT 136906
                            i   ii      v                                   v
C scaffold61|si       5086 GTCAGGGGTACCAGTAGGTATCCTTGGCTCATGTCACTCGCCCCCACGAA 5037

  scaffold421|s     136907 TGGAG-GATCAGTGTGGC-TTGCGGACAAAAAT---AAACTTCCATGAGG 136951
                                -   v  -   v -v   iv  i     ---    i   - v   
C scaffold61|si       5036 TGGAGCGATAAG-GTGTCAATGCACACGAAAATATAAAACCTCC-TCAGG 4989

  scaffold421|s     136952 AAAAAAGGGTCCTCTG 136967
                                  viv      
C scaffold61|si       4988 AAAAAAGTAACCTCTG 4973

Matrix = 20p43g.matrix
Kimura (with divCpGMod) = 23.08
Transitions / transversions = 0.91 (48/53)
Gap_init rate = 0.05 (26 / 511), avg. gap size = 2.50 (65 / 26)


556 14.64 1.67 8.93 scaffold421|size195849 136880 136999 (58892) scaffold14|size2522936_(dbseq-nr_238)_[1907887,1914023]#LTR 432 543 (5594) m_b2548s001i49 130712

  scaffold421|s     136880 TTGGCTCATGTCACTCGCCCCCACGATTGGAGGATCAGTGTGGCTTGCGG 136929
                                ii                         i  i  i      i    
  scaffold14|si        432 TTGGCCTATGTCACTCGCCCCCACGATTGGAGAATTAGCGTGGCTCGCGG 481

  scaffold421|s     136930 ACAAAAATAAACTTCCATGAGGAAAAAAGGGTCC--TCTGTAGCCATGGC 136977
                            v   i -       ii           ---   -- ivv      - i 
  scaffold14|si        482 AAAAAGA-AAACTTCTGTGAGGAAAAAA---TCCGATTACTAGCCA-GAC 526

  scaffold421|s     136978 TTGCGGGATATGAAAAACCTCT 136999
                               i -----i          
  scaffold14|si        527 TTGCAG-----AAAAAACCTCT 543

Matrix = 20p43g.matrix
Kimura (with divCpGMod) = 14.53
Transitions / transversions = 4.33 (13/3)
Gap_init rate = 0.09 (11 / 119), avg. gap size = 1.09 (12 / 11)


2994 22.53 4.77 5.52 scaffold421|size195849 136972 138103 (57788) C scaffold122|size482992_(dbseq-nr_654)_[248621,254518]#LTR/Gypsy (380) 5518 4395 m_b2548s001i50 130713

  scaffold421|s     136972 CATGGCTTGCGGGATATGAAAAACCTCTGTGAGGAAAT--TCCTGCTACG 137019
                            i     i    i v - v                  v--   vii    
C scaffold122|s       5518 CGTGGCTCGCGGAAAA-GTAAAACCTCTGTGAGGAAAAAATCCGATTACG 5470

  scaffold421|s     137020 --CCAGTGCCAGCATGCAAAAACCTGGTGGTGCAGGTAAAA---ATTCAA 137064
                           --    -i iv   - v        vv    vv    v   ---i v   
C scaffold122|s       5469 AGCCAG-ACTTGCA-GAAAAAACCTCTTGGTTGAGGTTAAACATGTGCAA 5422

  scaffold421|s     137065 GCTGGTTTTTGTGATATGTATCGCATAAA-AGTGT-GTATGTATACTATG 137112
                               ---ii     iv v - vi    v -   i -       ivv    
C scaffold122|s       5421 GCTG---CCTGTGACTTTT-TAACATACATAGTATTGTATGTACTATATG 5376

  scaffold421|s     137113 A-GCGTAAGTGCATGTGGAGAGGAAGACGGATGTCATTGGACATTGCTTT 137161
                            - i      v v          i   i--------     -  v    -
C scaffold122|s       5375 AAGTGTAAGTTCTTGTGGAGAGGGAGAT--------TTGGA-ATGGCTT- 5336

  scaffold421|s     137162 GTGACATGTGTGATTTGATGTCGGTGTGTTTTTGTTGTTGTTTCTATCCT 137211
                               i -----i vi  --------          v-------  v    
C scaffold122|s       5335 GTGATA-----AAGCTG--------GTGTTTTTGTA-------CTCTCCT 5306

  scaffold421|s     137212 AAGTCA--TGATA-ATGACATACATCCGCATATAACCCTGGTTGTCCAAT 137258
                              i  --  -  -     v         i iv       i     iv  
C scaffold122|s       5305 AAGCCAAATG-TACATGACTTACATCCGCGTGAAACCCTGATTGTCTTAT 5257

  scaffold421|s     137259 CGTATGAAATTCGTGGTGGGCCAAGGATCACAGTCATATGGACTACTTGT 137308
                                i vv  i   i i v    vv       iii  ii    ivv i 
C scaffold122|s       5256 CGTATAACTTTTGTGATAGTCCAATTATCACAGCTGTACAGACTGAATAT 5207

  scaffold421|s     137309 TTG--CCGGGTAAT-TACCTGTTTGTATTATG-ATTGTGCATCCACTTAC 137354
                              -- v      v-     v v i  i  v -    -- v i    v  
C scaffold122|s       5206 TTGTGCGGGGTAAAATACCTTTGTATACTAAGCATTG--CTTTCACTGAC 5159

  scaffold421|s     137355 CATGTGACCATTACCGGCTTG-TGAGGGTACAGTAAAGGTCTGTTTGGTG 137403
                                    --  v --i   -     i vv   vi-   iv        
C scaffold122|s       5158 CATGTGACC--TAAC--TTTGATGAGGATCAAGTTG-GGTTGGTTTGGTG 5114

  scaffold421|s     137404 TTGCCTGTGGTCTCCTAGT--TTCTGTCT-TGTGTGCAGAAAGAGGAATG 137450
                                  vv       iv --      v -        -  i v   v  
C scaffold122|s       5113 TTGCCTGGTGTCTCCTGTTGATTCTGTATGTGTGTGCA-AAGGTGGATTG 5065

  scaffold421|s     137451 CTGAACATCAGTTCCTTCTT-TG-TTGCTGCATCATGACAAAGGCGGTAG 137498
                            i     v  i    v    -  -     i  ii i- ivi     i   
C scaffold122|s       5064 CCGAACAACAATTCCATCTTATGATTGCTACACTAC-ATTGAGGCGATAG 5016

  scaffold421|s     137499 GCACTGCATAGTAGGTATGAGTGAATTGAACATT--GGTGTT-GTT-AGG 137544
                                                     v --    --i     -   -   
C scaffold122|s       5015 GCACTGCATAGTAGGTATGAGTGAATGG--CATTTGAGTGTTTGTTGAGG 4968

  scaffold421|s     137545 GACACACAATGTCACTAGAAGCTGCTGACAAGGCCACAATTAGTTCAGCA 137594
                           i v   ivi  i                    i   ii   i  v     
C scaffold122|s       4967 AAAACATTGTGCCACTAGAAGCTGCTGACAAGACCATGATTGGTACAGCA 4918

  scaffold421|s     137595 GGACAAGCATCACCATGATTCATTTGATGCTGATCTCTAG-TATGATATT 137643
                             v        v       iiiv      i   v      -  - v    
C scaffold122|s       4917 GGCCAAGCATCTCCATGATCTGGTTGATGTTGAACTCTAGATA-GTTATT 4869

  scaffold421|s     137644 CA-TTGTTGGGTT----TTTTGGAAGACTCTGGTTGACTTACGCT-GGAT 137687
                             -  v       ----    v                    i  -   v
C scaffold122|s       4868 CACTTTTTGGGTTTTGATTTTTGAAGACTCTGGTTGACTTACACTGGGAA 4819

  scaffold421|s     137688 GCCAAATG--CTGACCATCTGGCAACAAAGTGTCATGTTAGAACTGCACT 137735
                                   --v  --   v   ivvv       vi    ii        i
C scaffold122|s       4818 GCCAAATGAAATG--CATATGGTCCGAAAGTGTAGTGTTGAAACTGCACC 4771

  scaffold421|s     137736 TTAATTGTAACAATAAGTTTACAATGTGGATATTGATTCCAGGTCTTGTC 137785
                                   v  i  vv  v                 -v        v vi
C scaffold122|s       4770 TTAATTGTCACGATTTGTGTACAATGTGGATATTGA-ACCAGGTCTAGGT 4722

  scaffold421|s     137786 ACTAGGGTGATGAGAATATTGTAGATTTTTAATTTGTTATCTAGCTCATA 137835
                             v i    v   v i  ---i    v  ivi          ---  - i
C scaffold122|s       4721 ACGAAGGTGCTGATAGTA---CAGATATTCTGTTTGTTATCT---TC-TG 4679

  scaffold421|s     137836 CA-TGCTTAGTGCTGGAATG-TGTCTTTTTATTTGCTCT-CCGCCCCTAT 137882
                             - v   v   i v v  i-    i  iv         -i i       
C scaffold122|s       4678 CAGTCCTTTGTGTTTGTATATTGTCCTTCAATTTGCTCTGTCACCCCTAT 4629

  scaffold421|s     137883 GTATCCATGGGAATAGATGCCCTTTGTGTCAACTACCAGCAAATGAACAA 137932
                                           v     vvv v    i   i i    i       
C scaffold122|s       4628 GTATCCATGGGAATAGTTGCCCAAAGGGTCAGCTATCGGCAAGTGAACAA 4579

  scaffold421|s     137933 TATCTAGTCATTCTTCTTAT----GCTAGGATCATTGTTGAGCACATATG 137978
                            i iv      v v vv i ----i   vi       vvii iv  vi  
C scaffold122|s       4578 TGTTAAGTCATACATAATGTATTGACTATAATCATTGGAAGGTCCAAGTG 4529

  scaffold421|s     137979 TCAATGTC--TGTCTTTTTACTTACCAAGCAGAGTCAGGATTCTATTTGG 138026
                               i   --         i--     vvv     vv      vi v  v
C scaffold122|s       4528 TCAACGTCTATGTCTTTTTG--TACCATTAAGAGTACGGATTCAGTGTGT 4481

  scaffold421|s     138027 ATTGCA-------AAATTTAGTGGTGAGGCTCCTTAAGTGAGGTCTACAC 138069
                             vii -------iv    v  i iii  v    i i v       ii  
C scaffold122|s       4480 ATGATATCCTTTTGTATTTTGTAGCAGGGATCCTCAGGGGAGGTCTGTAC 4431

  scaffold421|s     138070 CTTT-TGACTC-TTGACGGGTGATCATGACATTGTA 138103
                             v - i    -  viiv    i v         i 
C scaffold122|s       4430 CTGTATAACTCTTTTGTTGGTGGTAATGACATTGCA 4395

Matrix = 20p43g.matrix
Kimura (with divCpGMod) = 26.10
Transitions / transversions = 0.98 (119/122)
Gap_init rate = 0.08 (94 / 1131), avg. gap size = 1.23 (116 / 94)


1085 30.65 8.26 6.97 scaffold421|size195849 138252 139668 (56223) scaffold343|size112741_(dbseq-nr_375)_[105888,111928]#LTR/Copia 127 1560 (4481) m_b2548s001i51 130714

  scaffold421|s     138252 CATAAAATAGGAAAACGGATTGA--TATGATTAGTATGCCCATGATGCTT 138299
                                  ivi  v   v    vi--     i  vi   i---    --  
  scaffold343|s        127 CATAAAACTAGATAACCGATTTGCTTATGACTATCATGT---TGAT--TT 171

  scaffold421|s     138300 CTCCATCTTCCCTAGTTTTCCTATTTCTCCTT---CTAACTCCAGC---- 138342
                           v  i v     vi    v  v-    i ii  --- v   v     ----
  scaffold343|s        172 GTCTAGCTTCCGCAGTTATCA-ATTTTTTTTTTCACGAACACCAGCCCAA 220

  scaffold421|s     138343 --ATGAGTGAAGCCTGCTACACCGCAAAGGCTACGCTTCGCACTGCTTCA 138390
                           --   iv   v  v    v   i   viv  i  vvi    i--------
  scaffold343|s        221 ACATGGCTGATGCGTGCTTCACTGCACGTGCCACCACTCGCG-------- 262

  scaffold421|s     138391 AAAGATCTCGTCGCTGGCCTC----------TCCCTTCAACGCAAC-GAC 138429
                           - iv  v i i   vi  v  ----------i  i i     --  -   
  scaffold343|s        263 -AGCATGTTGCCGCGAGCATCAAAAAACTGACCCTTCCAACG--ACAGAC 309

  scaffold421|s     138430 AATGGACAGTACCAGCACGATGCCATCATGCTCTTCAAAACAGGCATCGA 138479
                                i      v v     i   ii  i viv  i vvi v      v 
  scaffold343|s        310 AATGGGCAGTACGACCACGACGCCGCCACGACATTTATCGCCGGCATCCA 359

  scaffold421|s     138480 GCGAAAACTCGCCGAGATCTACAATCCCCTGGTCCCCGGAGAAGGGATGA 138529
                           v   ivv   vv     i      i   vvi v      vi v  v   v
  scaffold343|s        360 TCGAGTCCTCCGCGAGACCTACAACCCCGGAGACCCCGGCAACGGCATGT 409

  scaffold421|s     138530 AACAACTCCTCACCCAAACTCCGAACGTCCTCAACTCCATCAA---GTCC 138576
                           vvv     iv i  ---i iv v   ivvv iivi     v  --- v  
  scaffold343|s        410 TCAAACTCTGCGCC---GCCGCCAACAAAATTGCTTCCATAAAAGCGACC 456

  scaffold421|s     138577 ACGGACAACAAAACACCGGACGAACTCC---TTCG-CAGCGCCAAAA--A 138620
                           v v v iv  ------   -    v   ---i   - ii       i-- 
  scaffold343|s        457 TCTGTCGCCA------CGG-CGAAGTCCGTCCTCGACGACGCCAAAGCCA 499

  scaffold421|s     138621 CCA-AGCTGC-GCTCCTCTCTACCAGCTCTGGACAACCCGTCGAGCCCAC 138668
                             i-   i  -   ----  i   i  ----ii  --  i   v   iv 
  scaffold343|s        500 CCGCAGCCGCCGCT----TCCACCGGC----AGCA--CCATCGTGCCTCC 539

  scaffold421|s     138669 CATCAAAACGAGAGCCGAAGCCATCG------ACGAGGCCGATCGCATCA 138712
                            ii  v--   v     v-    v  ------    i     i       
  scaffold343|s        540 CGCCAT--CGACAGCCGC-GCCAACGCACAAGACGAAGCCGACCGCATCA 586

  scaffold421|s     138713 ACTATGCAT--ATCAGGCCACCATCGGCACCAAAATGGGTGTTGCCGATG 138760
                             i--v   -- i      ii      vi     iv   i ii     v 
  scaffold343|s        587 ACC--TCATCAACCAGGCCGTCATCGGGGCCAAAGAGGGCGCCGCCGAAG 634

  scaffold421|s     138761 CCATCACCAAAAAAGTGGGGAAGGACATCACGGATCCCATTCTCCGCACC 138810
                                   ivv     v  vvv   ii    v   v vi i   viv  i
  scaffold343|s        635 CCATCACCGCCAAAGTTGGTTCGGATGTCACCGATGCAGTCCTCAAAACT 684

  scaffold421|s     138811 GCCGACGGCACCGATTACAAGTCG-GTCGACGATTGGTCCCTCCACGAGC 138859
                                    v    iiv v-  v -i     i i   ii    v v  iv
  scaffold343|s        685 GCCGACGGCTCCGACCTCC-GTAGCATCGACAACTGGCTCCTCGAAGAAG 733

  scaffold421|s     138860 TCATGGAAGCGGCCATCGCC--GGG-GCC-ATCAACCCAAATTACGTTGA 138905
                             v v --- v   i   i --   -   -   i-   i  i v ivi v
  scaffold343|s        734 TCCTTG---CCGCCGTCGTCCAGGGCGCCGATCG-CCCGAACTCCAGCGC 779

  scaffold421|s     138906 CATTCTTTCGCA-TTTCAACACGCTCATCCATTTCAAATTCGATTTTCGC 138954
                            i i  i  v  -i i vv    -       v   i       i  i   
  scaffold343|s        780 CGTCCTCTCCCAGCTCCTCCACG-TCATCCAATTCGAATTCGACTTCCGC 828

  scaffold421|s     138955 AAAACCATTTCCACGAACATGGAACATCTTCGAGCTGCCACAACCCGC-- 139002
                             i vvi i   i v          vi     ---i    v i vv  --
  scaffold343|s        829 AAGAAAGTCTCCGCCAACATGGAACTCCTTCG---CGCCAAAGCAGGCAG 875

  scaffold421|s     139003 GTCAAC-GTCTACGATGCGCTGCA--CACAGAAGCTCACATGGCCCTCCA 139049
                            vii  - i     --  iiii  -- ivv  vv    vv v      vv
  scaffold343|s        876 GATGACAGCCTACG--GCATCACAGTCGACGACTCTCAACTCGCCCTCGT 923

  scaffold421|s     139050 AGTCCTCGCCAACATCGA----GGAGGCAGTACAACATGGCTGGGGGCGT 139095
                            v       v        ---- v i    i----  i i      v   
  scaffold343|s        924 ACTCCTCGCAAACATCGACATCGCAAGCAGC----CACGACTGGGGCCGT 969

  scaffold421|s     139096 GAAAATCCG-------CTCCACTCCATTCG--TCAAACCTATCGGTACAA 139136
                            -  v    -------     vv    i  --v  iiii ii --     
  scaffold343|s        970 G-AATTCCGCCCGACCCTCCAAACCATCCGGCGCAGGTTTGCC--TACAA 1016

  scaffold421|s     139137 CCACAAACACACCGCAGCTTCGCTCACCACCATCATCACGCTTCTTTCAG 139186
                               iv     v   v  iv vv v  vi v   v i vivvv  iv v 
  scaffold343|s       1017 CCACGCACACAACGCTGCCACCGTAACAGCAATCCTTAAAGAGCTCGCCG 1066

  scaffold421|s     139187 CTGTCGATGCCGTTCGCAATCTCAGCGACGCACCGCCACCCACAAAATCC 139236
                           vi i   i v   v     v    i   i  v   v       -------
  scaffold343|s       1067 GCGCCGACGGCGTACGCAAGCTCAACGATGCCCCGGCACCCAC------- 1109

  scaffold421|s     139237 AACGAGGCGGCCAACTCCATCACCG---AAGCCACAAACATCCTCTCTCA 139283
                           --  ivi v      v  i  v  i---   i v --- v v   v i  
  scaffold343|s       1110 --CGGCACCGCCAACGCCGTCTCCAATCAAGTCTC---CCTGCTCACCCA 1154

  scaffold421|s     139284 AATTATGCAAGAGT----CGATG-----GACTTCGA------AGAAGTCG 139318
                            v iv v  iv  i----   i -----   vi   ------   i i  
  scaffold343|s       1155 ACTCCTCCAGCAGCAACACGACGCCTCCGACACCGACCACACAGAGGCCG 1204

  scaffold421|s     139319 TGAACGCGGCACAATCCGGCTCAGAATCCTCGACGGATAAACCCA----- 139363
                           ivv    v ii   v   i vvv  v     v  ---i    v  -----
  scaffold343|s       1205 CCTACGCCGTGCAAACCGACAGCGATTCCTCCAC---CAAACACAACAAT 1251

  scaffold421|s     139364 ----AGCGCGGCCGCGGCCGCGGCAGTAAGCGCGGAAAATC-GCGCGAGC 139408
                           ----    i i   i  v  v i  iii i   -i v    -i  i ---
  scaffold343|s       1252 CGCCAGCGTGACCGTGGACGAGACAACGAACGC-AACAATCAACGTG--- 1297

  scaffold421|s     139409 GAGGCAAA------AGCCA---------CCTTCGCAGCAAATCTCGTGA- 139442
                                 i ------i    ---------  vv        v     vv -
  scaffold343|s       1298 GAGGCAGACGCGGTGGCCAGCGGGGTACCCAACGCAGCAACTCTCGGCAT 1347

  scaffold421|s     139443 -CGACCAAGACAAGGTAAAAAACACTTGCCCTCATTGCAAGGTTTTCAAA 139491
                           -  v  --------------   v       v         ivv  iivi
  scaffold343|s       1348 CCGCCC--------------AACCCTTGCCCGCATTGCAAGAAATTTGCG 1383

  scaffold421|s     139492 CGCTGTCTTGCT-CACCCAAACGTCCCTGAGGCAAAATGTCATTGGAACC 139540
                              i - vv  i-     v  viiv  v  i vvvi    ivi     --
  scaffold343|s       1384 CGCCG-CAAGCCGCACCCCAAAACACCAGAAGACCGATGTTTCTGGAA-- 1430

  scaffold421|s     139541 CCAAGCG---CAAGTGTTAC---AGGCAGCGTTGGGTCTGCGACGAAATG 139584
                           -      ---    v v   ---i  v  ---   i i        i   
  scaffold343|s       1431 -CAAGCGTTACAAGGGATACCGTGGGAAG---TGGATTTGCGACGAGATG 1476

  scaffold421|s     139585 GAAATCGCATTCAAACCTCGCCACAAGTTCTCAGCCGACATGGGTGGATA 139634
                                v  i viivi  iv v     i   v v              i  
  scaffold343|s       1477 GAAATGGCGTATGTGCCCAGGCACAAATTCGCTGCCGACATGGGTGGGTA 1526

  scaffold421|s     139635 TCCGGATGACAGCGACAACGAATGACGGCGTGGG 139668
                              vii   v      iii  v      i     
  scaffold343|s       1527 TCCCAGTGAGAGCGACGGTGACTGACGGTGTGGG 1560

Matrix = 20p43g.matrix
Kimura (with divCpGMod) = 34.88
Transitions / transversions = 0.96 (198/206)
Gap_init rate = 0.10 (139 / 1416), avg. gap size = 1.56 (217 / 139)


3692 28.98 2.82 3.99 scaffold421|size195849 139900 141675 (54216) scaffold343|size112741_(dbseq-nr_375)_[105888,111928]#LTR/Copia 1834 3589 (2452) m_b2548s001i52 130714

  scaffold421|s     139900 CTCCGCCTCCTCAACCAACAAGACAACAAGTTCTTAGACCACTGCATTGA 139949
                                          ------   iv  vvi    i    i ii    v-
  scaffold343|s       1834 CTCCGCCTCCTCAAC------GACGCCACTCTCTTGGACCGCCACATTT- 1876

  scaffold421|s     139950 CG-ATGTGGAACAGGAACGCACGGCCATGGCCAAACAAGACACAGCCAAC 139998
                             -iv ii  iv v  i  v  v    v       vvv     vi ivv 
  scaffold343|s       1877 CGTGGGCAGAGGACGAGCGAACCGCCAAGGCCAAAGCCGACACCACTTCC 1926

  scaffold421|s     139999 AAGCAACGCCAAGCCATAGAAACAGCACACAACACCCTGCGCCATCAAGT 140048
                                   v iv  i  v  v     v    --------  vi -  ---
  scaffold343|s       1927 AAGCAACGACGTGCTATCGACACAGCCCACA--------CGATA-CA--- 1964

  scaffold421|s     140049 CCCAATGATGCAACAAGGACGCAACGCAACC-TCCAGTCTTCGTACAGCC 140097
                                v  vi      ----------    i-    ----   v    v 
  scaffold343|s       1965 CCCAAGGAAACAACAA----------CAACTATCCA----TCGAACAGGC 2000

  scaffold421|s     140098 GT------CTCCAG---G--GCAC-TTCATCAACTCATCCCGCATCACAA 140135
                            i------  v  i--- --    -  v v    iiv   -i - v   i
  scaffold343|s       2001 GCTGGCAACTACAATACGACGCACCTTGAACAACCTCTCC-AC-TAACAG 2048

  scaffold421|s     140136 ACGTGTGCACTTTTCCACC-AC-CAGGAGTGTACGTCTCTTTCACTCTCA 140183
                             ii  v     iv  i  -  -  vi i v--    v   iv i  v  
  scaffold343|s       2049 ACACGTCCACTTCGCCGCCCACACACAAATC--CGTCACTTCAATTCGCA 2096

  scaffold421|s     140184 TGACAAACC-CACT-CTCATCACCTATGATTCAGGTGCGGACGGGCATTA 140231
                           v v  --  -   i-  v       vi     v  i  v   i v  i  
  scaffold343|s       2097 AGCCA--CCACACCACTAATCACCTTCGATTCTGGCGCCGACAGCCACTA 2144

  scaffold421|s     140232 CCTCAGCGAGAAGGACAGAATCTCCGCAGGACTGCCCATCCTACGCAATT 140281
                              vvv   i vi  iv vv  v i  i  i  v  i  i  i  v--- 
  scaffold343|s       2145 CCTATCCGAAACAGATCGCCTCGCTGCGGGGCTCCCTATTCTGCGG---T 2191

  scaffold421|s     140282 CCTCCA---AACGCGTCGGTGTAGCAAATGAAGGCTCCAGTCAAGCCAAA 140328
                                 ---   iv     i  v     i ivi  v    ivvi  v   
  scaffold343|s       2192 CCTCCACCCAACAAGTCGGCGTTGCAAACGGTAGCACCAGCACGGCGAAA 2241

  scaffold421|s     140329 CACGTCACACAGCTACCGTT-CAAGAACATCTCCAGCAAA-GCTCTTCGG 140376
                           i      vv  ii i  v  - vvv   --i i  v v  -   v v vv
  scaffold343|s       2242 TACGTCAGCCAATTGCCCTTTCCTCAAC--TTTCACCTAATGCTGTGCTC 2289

  scaffold421|s     140377 GCTGACTCATTTGATGACTTTCCTACATCACTAATGAGTGTCGGGAAAAT 140426
                             i  i  i    vi  i  i   vvi     v     i  v  v    i
  scaffold343|s       2290 GCCGATTCGTTTGTCGATTTCCCTCAGTCACTCATGAGCGTAGGCAAAAC 2339

  scaffold421|s     140427 TTCTGATGCTGGTACTGTGTCAATTTTCACACGGGCTGGGGTCACCGTTC 140476
                           i vi    v   v  i  vv i        v iiv    v     ii v 
  scaffold343|s       2340 CTGCGATGATGGGACCGTCGCGATTTTCACCCAATCTGGCGTCACTATAC 2389

  scaffold421|s     140477 ACAATGAGAAGGATGTGCTCATCACGTGCACGGGTGAACCAATCCTCCTG 140526
                               v  v vv  i           v   vvi  i     vv     v v
  scaffold343|s       2390 ACAAAGACACTGACGTGCTCATCACTTGCCAAGGCGAACCCCTCCTCATC 2439

  scaffold421|s     140527 GGAATACGCGACGAGCACGGCAGATACCGCATTCCACTGCACC-AACACC 140575
                             vii         i  i  vv v        i     -    -     v
  scaffold343|s       2440 GGCGCACGCGACGAACATGGACGTTACCGCATCCCACT-CACCCAACACA 2488

  scaffold421|s     140576 AAGGACAATGGCAGCCTCGAACACCAAGC-AAAAAGGCCAGGCAAACTCT 140624
                                 ii     i  v - i i  vvv -  i      v i     v  
  scaffold343|s       2489 AAGGACGGTGGCAACCGC-AGCGCCCCTCCAAGAAGGCCCGACAAACACT 2537

  scaffold421|s     140625 TCGACGCGCCAACAGTGTCTACGACTTACCCTCCACTGAACAGGCCATCA 140674
                           i    i         i  v      i v  v     i     i       
  scaffold343|s       2538 CCGACACGCCAACAGCGTATACGACCTCCCATCCACCGAACAAGCCATCA 2587

  scaffold421|s     140675 AATGGATGCATGCCGTTTGCGGTTACCCAGTAAAATCCACCTGGCTCAAG 140724
                           i            v  v  i  v    vv  v  i              i
  scaffold343|s       2588 GATGGATGCATGCGGTGTGTGGATACCACGTCAAGTCCACCTGGCTCAAA 2637

  scaffold421|s     140725 GCAGTCAAGGCTGGAAACTTCATTGGATGGCCTCTCCTCACAGAAAAGAA 140774
                             vi  v i  i  v  i              v  v  v  vvvvviv  
  scaffold343|s       2638 GCCATCCAAGCCGGCAATTTCATTGGATGGCCACTGCTAACCTCCCGCAA 2687

  scaffold421|s     140775 CAT-CAGAAAGTACTATCCCGAAACCACCGAAACCCCAAAGGGACATCTC 140823
                              -     -     vi  v     viiv     i  v  i  v  i  v
  scaffold343|s       2688 CATACAGAA-GTACTTCCCAGAAACAGTGGAAACTCCCAAAGGCCACCTA 2736

  scaffold421|s     140824 AACCAAA----CAAGACAAAACGTCCGCTCCAC----CAAAAGCCAACAT 140865
                                  ----     ----     v v     ----  i     v ivi
  scaffold343|s       2737 AACCAAAGCCGCAAGA----ACGTCAGATCCACTAAACAGAAGCCCATTC 2782

  scaffold421|s     140866 CCCATGGAAGAGTACA---TCCACAAACAACGCTTAATTGGAAAGAAAAC 140912
                              v  i  vvv v  ---   v   ------  ii-    vviv   vi
  scaffold343|s       2783 CCCTTGAAACCTTCCAGTCTCCCCAA------CTCG-TTGGCCGCAAACT 2825

  scaffold421|s     140913 CCAAGACATCTTTA-TCAAGACTTATGAGGTACGCG--AAACTATTTTTT 140959
                           v  v   i v vi -   v ---   iv i   ii -- v  i  i  i 
  scaffold343|s       2826 ACACGACGTATACACTCATG---TATACGATACATGTAACACCATCTTCT 2872

  scaffold421|s     140960 CCGATCAAACAGGCAAATTCCC-CACAAGGTCGCAACGGGCAACAAGTAT 141008
                            v  i        vv       -   vivviiv vv i      v v  i
  scaffold343|s       2873 CAGACCAAACAGGACAATTCCCTCACCGCTCTTCCTCAGGCAACCATTAC 2922

  scaffold421|s     141009 ATTATGGTGTTAGTGGAAATTGATAGCAACGCTATTCTGGTGGAACCCAT 141058
                           v i     vv i  v  v  i  ivvv i      i  v  v  i  i  
  scaffold343|s       2923 CTCATGGTCATGGTCGACATCGACTCAAGCGCTATCCTCGTCGAGCCTAT 2972

  scaffold421|s     141059 GAAGAGCCGCAAAGATGAGGAAATGATCCGAGCGTA--CGACGCT--TTA 141104
                           v    ii    vv  ivvv   v v i   v  v  -- i  i  -- i 
  scaffold343|s       2973 CAAGAATCGCACTGACCTCGAACTCACCCGTGCCTATTCAACACTCATCA 3022

  scaffold421|s     141105 GTCGGACGCCTTCAACGAGCGGGCATTCAACCCAAAAAGCATGTCCTCGA 141154
                           viv  ----     v     i   i  vvv   viv  i  i     i  
  scaffold343|s       3023 CCAGG----CTTCATCGAGCAGGCGTTGTTCCCCGCAAACACGTCCTTGA 3068

  scaffold421|s     141155 CAACGAGATATCCACCGCCATGAAAACCCACATCGACAACAAATACAAAT 141204
                                 i  v    vi        i iv v    iv i   vv      v
  scaffold343|s       3069 CAACGAAATCTCCAATGCCATGAAGATGCTCATCACCGACACCTACAAAA 3118

  scaffold421|s     141205 T--CCTGCTCGAGCTCGTCCCACCAGGGTGCCATCGCCGAAATGCTGCTG 141252
                            --   i --  ii v  v     i  v     i   v    i  v  v 
  scaffold343|s       3119 TGACCTAC--GAATTAGTGCCACCGGGCTGCCACCGCAGAAACGCAGCAG 3166

  scaffold421|s     141253 AAGTCGCCATCCGCAACTTCAAGGCCCATTTTCTCAGTGTACTAGCGGGT 141302
                            i  i  v  v           iv i  i     v   i v  v  v  i
  scaffold343|s       3167 AGGTTGCAATACGCAACTTCAAATCTCACTTTCTGAGTATCCTCGCCGGC 3216

  scaffold421|s     141303 GCTTCTCCAACA--TTTCCACTTAGCCTTTGGGACAGACTGCTCCCTCAA 141350
                            --  v ii  i--  i  vv v iv  v       i   i  i      
  scaffold343|s       3217 G--TCGCTGACGACTTCCCTATGAAACTATGGGACAAACTACTTCCTCAA 3264

  scaffold421|s     141351 ACCGAAATCACGCTCAACCTTCTTCGGCAGTCCAATGCCACGCCAACCGT 141400
                           i    i  i  vv       v  i  i        i     i     v  
  scaffold343|s       3265 GCCGAGATTACCATCAACCTACTCCGACAGTCCAACGCCACACCAACAGT 3314

  scaffold421|s     141401 CTCCGCCTATGCACACCTAAGCGGGCCATTCGACTACAACAAAATGCCTT 141450
                           i        v     ii i ii     v  i  i        i     vi
  scaffold343|s       3315 TTCCGCCTAAGCACATTTGAATGGGCCCTTTGATTACAACAAGATGCCAC 3364

  scaffold421|s     141451 TGGCCCCAATGGGGTGCGATGTGCAGATCCATGAAAAAACAGACA-GCAG 141499
                            v  v  v     i  iii   v   i v  i     iv v    -  - 
  scaffold343|s       3365 TTGCACCCATGGGATGTAGTGTCCAGGTGCACGAAAAGTCTGACACGC-G 3413

  scaffold421|s     141500 AGGCACATGGGCTTACCACAGCGTTGACGGCTGGTACCTCAACACATCAC 141549
                           v           i v   ivv i i                i        
  scaffold343|s       3414 CGGCACATGGGCCTTCCATTCCATCGACGGCTGGTACCTCAGCACATCAC 3463

  scaffold421|s     141550 CGGAGCACTACCGCGTCCACAACTGTCATGTCAAGCACACCAAAAGCGAG 141599
                            v     i      iiv    iv  i  ii     iv      v  i  i
  scaffold343|s       3464 CTGAGCATTACCGCACGCACAGATGCCACATCAAGTCCACCAACAGTGAA 3513

  scaffold421|s     141600 CGCCTTTCCGATACAGTACAATTTCAACACAAAGCCATCACAAGTCCATC 141649
                                ivv   i  i  ivvv  i         v       vvii  v  
  scaffold343|s       3514 CGCCTCAGCGACACGGTGGTCTTCCAACACAAATCCATCACTCACCCTTC 3563

  scaffold421|s     141650 CATCTCGCCAGCCGACAAACTCATGC 141675
                            v  v v  vi i             
  scaffold343|s       3564 CCTCACCCCCACTGACAAACTCATGC 3589

Matrix = 20p43g.matrix
Kimura (with divCpGMod) = 32.83
Transitions / transversions = 0.89 (232/262)
Gap_init rate = 0.05 (97 / 1775), avg. gap size = 1.24 (120 / 97)

3754 29.59 1.96 1.96 scaffold421|size195849 140197 141675 (54216) scaffold289|size202738_(dbseq-nr_0)_[183003,188995]#LTR/Copia 2077 3555 (2438) m_b2548s001i53 130714

  scaffold421|s     140197 CTCATCACCTATGATTCAGGTGCGGACGGGCATTACCTCAGCGAGAAGGA 140246
                             v       v      v  i  v   i v  i     vvv   i vi  
  scaffold289|s       2077 CTAATCACCTTTGATTCTGGCGCCGACAGCCACTACCTATCCGAAACAGA 2126

  scaffold421|s     140247 CAGAATCTCCGCAGGACTGCCCATCCTACGCAATTCCTCCA---AACGCG 140293
                            v vv  v i  i  i  v  i  i  i  v---       ---i   v 
  scaffold289|s       2127 CCGCCTCGCTGCGGGGCTCCCTATTCTGCGG---TCCTCCACCCGACGGG 2173

  scaffold421|s     140294 TCGGTGTAGCAAATGAAGGCTCCAGTCAAGCCAAACACGTCACACAGCTA 140343
                            i  i  v  v  i ivi  v    ivvi  v v i   i  vv  ii i
  scaffold289|s       2174 TTGGCGTCGCCAACGGCAGCACCAGCACGGCGACATACGCCAGCCAATTG 2223

  scaffold421|s     140344 CCGTT-CAAGAACATCTCCAGCAAAGCTCTTCGGGCTGACTCATTTGATG 140392
                             v  - vvv   - i   vvi  v   v v vv  i  i       vi 
  scaffold289|s       2224 CCTTTTCCTCAAC-TTTCCCCTAATGCTGTGCTCGCCGATTCATTTGCCG 2272

  scaffold421|s     140393 ACTTTCCTACA-TCACTAATGAGTGTCGGGAAAATTTCTGATGCTGGTAC 140441
                            -     i   -  i  v     i  v  v    ii v   i v   v  
  scaffold289|s       2273 A-TTTCCCACAGTCGCTCATGAGCGTAGGTAAAACCTGTGACGATGGGAC 2321

  scaffold421|s     140442 TGTGTCAATTTTCACACGGGCTGGGGTCACCGTTCACAATGAGAAGGATG 140491
                           ii vv i  i     v i v i  v     i  v     v  v vv  i 
  scaffold289|s       2322 CATCGCGATCTTCACCCAGTCCGGCGTCACTGTGCACAAAGACACTGACG 2371

  scaffold421|s     140492 TGCTCATCACGTGCACGGGTGAACCAATCCTCCTGGGAATACGCGACGAG 140541
                                     v   vvi  i     vv     v v  viiv       v-
  scaffold289|s       2372 TGCTCATCACTTGCCAAGGCGAACCCCTCCTCATCGGTGCCCGCGACGC- 2420

  scaffold421|s     140542 CACGGCAGATACCGCATTCCACTGCACC-AACACCAAGGACAATGGCAGC 140590
                             v  vv i        i     -    -     v      ii     i 
  scaffold289|s       2421 CAAGGACGGTACCGCATCCCACT-CACCCAACACAAAGGACGGTGGCAAC 2469

  scaffold421|s     140591 CTCGAACACCAAGCAAAAAGGCCAGGCAAACTCTTCGACGCGCCAACAGT 140640
                            v  ivvv  vvv   i  i  v  i     v  i    i         i
  scaffold289|s       2470 CGCGGCGCCCCTCCAAGAAAGCAAGACAAACACTCCGACACGCCAACAGC 2519

  scaffold421|s     140641 GTCTACGACTTACCCTCCACTGAACAGGCCATCAAATGGATGCATGCCGT 140690
                             v      i v  v     i     i       i            v  
  scaffold289|s       2520 GTATACGACCTCCCATCCACCGAACAAGCCATCAGATGGATGCATGCGGT 2569

  scaffold421|s     140691 TTGCGGTTACCCAGTAAAATCCACCTGGCTCAAGGCAGTCAAGGCTGGAA 140740
                           v  i  v     v  v  i                 v i v    i  v 
  scaffold289|s       2570 GTGTGGATACCCCGTCAAGTCCACCTGGCTCAAGGCCGCCCAGGCCGGCA 2619

  scaffold421|s     140741 ACTTCATTGGATGGCCTCTCCTCACAGAAAAGAACAT-CAGAAAGTACTA 140789
                                  i  i     v  v     vvvvviv   i -      -    v
  scaffold289|s       2620 ACTTCATCGGGTGGCCACTGCTCACCTCCCGCAACGTGCAGAAA-TACTT 2668

  scaffold421|s     140790 TCCCGAAACCACCGAAAC-CCCAAAGGGACATCTCAACCAA----ACAAG 140834
                           i  v  i  viiv  i  -         -  i         ----i    
  scaffold289|s       2669 CCCAGAGACAGTGGAGACTCCCAAAGGG-CACCTCAACCAATGCCGCAAG 2717

  scaffold421|s     140835 ACAAAACGTCCGCTCCACCAAA----AGCCAACATCCCATGGAAGAGTAC 140880
                            ----   i v v         ---- i    ivi i vi i  vvv v 
  scaffold289|s       2718 A----ACGCCAGGTCCACCAAACCGAAACCAATTCCTCTCGAAACCTTCC 2763

  scaffold421|s     140881 A---TCCACAAACAACGCTTAATTGGAAAGAAAACCCAAGACATCTTTAT 140927
                            ---   v   ------  ii- i  vviv   viv iv   i v vi i
  scaffold289|s       2764 AGTCTCCCCAA------CTCG-TCGGCCGCAAACTACGCGACGTATACAC 2806

  scaffold421|s     140928 CAAGACTTATGAGGTACGCGAAACTATTTTTTCCGATCAAACAGGCAAAT 140977
                           iv vi i  i  vii   i  v  i     i  v  i        vv   
  scaffold289|s       2807 TCACGCCTACGATACACGTGACACCATTTTCTCAGACCAAACAGGACAAT 2856

  scaffold421|s     140978 TCCC-CACAAGGTCGCAACGGGCAACAAGTATATTATGGTGTTAGTGGAA 141026
                               -   vivvi v  v i      v v  iv i     vv i  v  v
  scaffold289|s       2857 TCCCTCACCGCTCCTCATCAGGCAACCATTACCTCATGGTCATGGTCGAC 2906

  scaffold421|s     141027 ATTGATAGCAACGCTATTCTGGTGGAACCCATGAAGAGCCGCAAAGATGA 141076
                             i  ivvv i      i  v iv  i     v    ii  v vv  ivv
  scaffold289|s       2907 ATCGACTCGAGCGCTATCCTCGCCGAGCCCATTAAGAATCGAACTGACCT 2956

  scaffold421|s     141077 GGAAATGATCCGAGCGTAC--GACGCT--TTAGTCGGACGCCTTCAACGA 141122
                           v   v v i   v  v   --i  i  -- i viv  ----     v   
  scaffold289|s       2957 CGAACTCACCCGCGCCTACTCAACACTCATCACCAGG----CTTCATCGA 3002

  scaffold421|s     141123 GCGGGCATTCAACCCAAAAAGCATGTCCTCGACAACGAGATATCCACCGC 141172
                             i   i  vvv   viv  i  i i   i     i  i  v     i  
  scaffold289|s       3003 GCAGGCGTTGTTCCCCGCAAACACGCCCTTGACAATGAAATCTCCACTGC 3052

  scaffold421|s     141173 CATGAAAACCCACATCGACAACAAATACAAATT--CCTGCTCGAGCTCGT 141220
                                    v v    iv i   vv      v --   i--   ii v  
  scaffold289|s       3053 CATGAAAACACTCATCACCGACACCTACAAAATGACCTA--CGAATTAGT 3100

  scaffold421|s     141221 CCCACCAGGGTGCCATCGCCGAAATGCTGCTGAAGTCGCCATCCGCAACT 141270
                           v        v     i   v i     v  v  i  v  i  v     i 
  scaffold289|s       3101 GCCACCAGGCTGCCACCGCAGGAATGCAGCAGAGGTAGCTATACGCAATT 3150

  scaffold421|s     141271 TCAAGGCCCATTTTCTCAGTGTACTAGCGGGTGCTTCTCCAACA--TTTC 141318
                               iv i  i  i  v   i v  v  i  i --  v  i  i--  i 
  scaffold289|s       3151 TCAAATCTCACTTCCTGAGTATCCTCGCAGGCG--TCGCCGACGACTTCC 3198

  scaffold421|s     141319 CACTTAGCCTTTGGGACAGACTGCTCCCTCAAACCGAAATCACGCTCAAC 141368
                             v v iv  v       i   i  i  i   i    i  i  vv     
  scaffold289|s       3199 CAATGAAACTATGGGACAAACTACTTCCCCAAGCCGAGATTACCATCAAC 3248

  scaffold421|s     141369 CTTCTTCGGCAGTCCAATGCCACGCCAACCGTCTCCGCCTATGCACACCT 141418
                             v  i  i        i     i     v  i        i  i  ii 
  scaffold289|s       3249 CTACTCCGACAGTCCAACGCCACACCAACGGTTTCCGCCTACGCGCATTT 3298

  scaffold421|s     141419 AAGCGGGCCATTCGACTACAACAAAATGCCTTTGGCCCCAATGGGGTGCG 141468
                           i ii     v              i     vi v  v  v     v  ii
  scaffold289|s       3299 GAATGGGCCCTTCGACTACAACAAGATGCCGCTTGCACCCATGGGCTGTA 3348

  scaffold421|s     141469 ATGTGCAGATCCATGAAAAAACAGACA-GCAGAGGCACATGGGCTTACCA 141517
                           i   v  ii v        iv v   i-  - v           v v   
  scaffold289|s       3349 GTGTTCAAGTGCATGAAAAGTCCGACGCGC-GCGGCACATGGGCATTCCA 3397

  scaffold421|s     141518 CAGCGTTGACGGCTGGTACCTCAACACATCACCGGAGCACTACCGCGTCC 141567
                            vv i i                i      v  v     i      iiv 
  scaffold289|s       3398 CTCCATCGACGGCTGGTACCTCAGCACATCCCCTGAGCATTACCGCACGC 3447

  scaffold421|s     141568 ACAACTGTCATGTCAAGCACACCAAAAGCGAGCGCCTTTCCGATACAGTA 141617
                            iviv  i  ii     iv      v  i  i     ivv   i     i
  scaffold289|s       3448 ATCGATGCCACATCAAGTCCACCAACAGTGAACGCCTCAGCGACACAGTG 3497

  scaffold421|s     141618 CAATTTCAACACAAAGCCATCACAAGTCCATCCATCTCGCCAGCCGACAA 141667
                           vvv  i        iv       vvii  v   v  v v  vi i     
  scaffold289|s       3498 GTCTTCCAACACAAGTCCATCACTCACCCTTCCCTCACCCCCACTGACAA 3547

  scaffold421|s     141668 ACTCATGC 141675
                                   
  scaffold289|s       3548 ACTCATGC 3555

Matrix = 20p43g.matrix
Kimura (with divCpGMod) = 33.05
Transitions / transversions = 0.92 (206/223)
Gap_init rate = 0.03 (44 / 1478), avg. gap size = 1.32 (58 / 44)


4427 27.71 2.01 2.37 scaffold421|size195849 142263 143955 (51936) scaffold289|size202738_(dbseq-nr_0)_[183003,188995]#LTR/Copia 4043 5729 (264) m_b2548s001i54 130714

  scaffold421|s     142263 GTCCTCGATCTCGACACTGGCAAGCTGCTCAACTATCGCCAGCTACTCCG 142312
                                v  i vv          v   v    vi  i   --   v     
  scaffold289|s       4043 GTCCTGGACCAAGACACTGGCACGCTCCTCACTTACCGC--GCTCCTCCG 4090

  scaffold421|s     142313 GACTCCAAAATTTGCCCAAGCTTGGAGCAAGTCCTCTGCAAATGAATTTG 142362
                           ivvi   iv  vivv v v vi    v   i        v  i       
  scaffold289|s       4091 ACACCCAGCATACCACGACGACTGGACCAAATCCTCTGCCAACGAATTTG 4140

  scaffold421|s     142363 GCCGCCTCGCCGATGGGGTAGGCGGCCGCGTCAAAGGCACCAAAACGATC 142412
                                i--iiii i  v  v      v v  v  i  v     v  v  v
  scaffold289|s       4141 GCCGCT--ATTAACGGCGTCGGCGGCAGGGTAAAGGGAACCAACACCATA 4188

  scaffold421|s     142413 CGGTTCATTTTTGAACATGAAGTA-CCACAGGATCGCAAGAAAGATGTCA 142461
                             v     ii--   v i  iii -  v  ii i  vvvv     ii   
  scaffold289|s       4189 CGCTTCATCC--GAAAACGAGACATCCCCAAAACCGACTCAAAGACATCA 4236

  scaffold421|s     142462 CGTATGGCAGCTTCGTGTGCATGATTCGTCCGGAGAAGACCGATGAAACC 142511
                               i  iviv     i    iv  v  v  v  i    --- v   v  
  scaffold289|s       4237 CGTACGGTCAATTCGTATGCACCATACGACCTGAAAAGA---AAGAACCC 4283

  scaffold421|s     142512 AACCGAACCCGTTTCACTGTTGGTGGCGACCGCATCAACTACCCCGGCGA 142561
                             i  v  v  ii  iii  v  v  v     v           v     
  scaffold289|s       4284 AATCGCACACGCCTCGTCGTGGGAGGGGACCGGATCAACTACCCAGGCGA 4333

  scaffold421|s     142562 AGTGGGAACTCCAACGGCAGAAATGCTCGTGGCAAAACTTTTATTCAACA 142611
                           i  v vv  v  v  v  v  v       iv  v  iv  i         
  scaffold289|s       4334 GGTTGCCACACCCACCGCCGACATGCTCGCTGCCAAGATTCTATTCAACA 4383

  scaffold421|s     142612 GCGTCATTTCCACTCCTACGGCAAAATTCATGACCATCGACATCTCCAAC 142661
                            i  v        iv i vi   viv           v     i      
  scaffold289|s       4384 GTGTAATTTCCACCGCCAAAGCACGCTTCATGACCATGGACATTTCCAAC 4433

  scaffold421|s     142662 TTCTATCTCATGACACCCCTTATGCGCCCAGAATACCTACGCGTCAAACT 142711
                                i    vv  v  v    ii  i     i   v v  vi v     
  scaffold289|s       4434 TTCTACCTCAACACTCCACTTACACGTCCAGAGTACATCCGGATGAAACT 4483

  scaffold421|s     142712 CACCGACATTCCCGTCGAAATCATCACCGAATACAAACTGCGCAA---CA 142758
                            v       i  v vv                    i  v  ii --- i
  scaffold289|s       4484 CTCCGACATCCCAGAAGAAATCATCACCGAATACAAGCTCCGTGATCTCG 4533

  scaffold421|s     142759 AGGTCAACCAAAACGGTTTCGTTTTCATAGAAGTAACAAAG-----GGCA 142803
                           v  --    vi -  ii v   v v   v-- v  v --- -----  v 
  scaffold289|s       4534 TGG--AACCCGA-CGACTGCGTGTACATC--ATTATC---GTCCTTGGAA 4575

  scaffold421|s     142804 TGTATGGCCTTCCACAAGCCGG-CTTACTCGCAAACCTACTGCTCGAGAA 142852
                               i  v  i  i  v     -  i - v  v   vv   i        
  scaffold289|s       4576 TGTACGGACTCCCGCATGCCGGACTCA-TAGCCAACGAACTACTCGAGAA 4624

  scaffold421|s     142853 AAGACTCAACAAACACGGTTACTTCCAAAGCAAGCTGGTTCCAGGGCTTT 142902
                            v    i           i   ivv           v  v     i  v 
  scaffold289|s       4625 ACGACTTAACAAACACGGCTACCAACAAAGCAAGCTTGTACCAGGACTGT 4674

  scaffold421|s     142903 GGCACCACAACAAGCGACGCATTCAGTTCACCTTGGTCGTCGACGACTTT 142952
                             ivv     vvi     vv  vii      ii          i      
  scaffold289|s       4675 GGTCACACAAATGGCGACCAATATGGTTCACTCTGGTCGTCGATGACTTT 4724

  scaffold421|s     142953 GGGGTCAAATATGAACGTAAAGAGGATGCAGACCACTTGCTGTCAGTCCT 143002
                                   i    vvv    i  iv i   vvv   i ivvi  v  vv 
  scaffold289|s       4725 GGGGTCAAGTATGTTGGTAAGGAACACGCATTACACCTAAAATCCGTAAT 4774

  scaffold421|s     143003 TCAGGAACATTAC-ACTGTCAAAGCA--GATTGGGCAGGCACCCGCTACA 143049
                           i---   iv    -  ivi vv    --      i v  i v        
  scaffold289|s       4775 C---GAATCTTACTACCCCCTCAGCACCGATTGGACTGGTAACCGCTACA 4821

  scaffold421|s     143050 TTGGTATTCATCTTCACTGGGATTATGTGCAAC-GCAAAGTTCATCT-CC 143097
                               v  v ivi vv       i  ii-i    -       i  i  -i 
  scaffold289|s       4822 TTGGGATACGATTGGACTGGGACTACA-ACAACCGCAAAGTCCACCTGTC 4870

  scaffold421|s     143098 ACATGCCGGGCTACGTCAAA---AAAGCCCTTACACAATTTCAACATGTG 143144
                            -     i  i   ---   ---  i  v  i v      i  v  iiv 
  scaffold289|s       4871 A-ATGCCAGGTTAC---AAAGCCAAGGCGCTCAAACAATTCCACCACAAG 4916

  scaffold421|s     143145 CT--CAAGAAAAACAACAACAACCT--TTTCCCCAC-ACACCTATCGCTT 143189
                            i--    vi  v  -     vi  --      i  - v   i   iv--
  scaffold289|s       4917 CCACCAAGCGAACCA-CAACACTCTCCTTTCCCTACCAAACCCATCAA-- 4963

  scaffold421|s     143190 CTACGGAGCCAAACAACAATTCGCCAAATCCGCCT-CAACAGCCCCTCT- 143237
                           v     v  i  iv      v    iv -      - v  vv v  v  -
  scaffold289|s       4964 ATACGGCGCTAAGAAACAATACGCCGCA-CCGCCTTCCACTTCACCGCTG 5012

  scaffold421|s     143238 -TGTCTCAGAACAGGACAAAAATTTCATCCAAAGAGTCTGCGGCAAATTT 143286
                           -  vviv    --  i   i  v         vi      i  v   i v
  scaffold289|s       5013 CTGGACAAGAA--GGGCAAGAAATTCATCCAACAAGTCTGTGGGAAACTA 5060

  scaffold421|s     143287 CTCTTCCTCGGACGGGCAGTGGACAGCACTCTGTTAACTCCTATCAGTGC 143336
                                i        v  v  v   vviv i  vi  vv   v        
  scaffold289|s       5061 CTCTTTCTCGGACGCGCCGTCGACTCTCCCCTCCTATGTCCAATCAGTGC 5110

  scaffold421|s     143337 -ATTAGCATCACAATCAGCA-CAACCA-ACAACCGACACAATGAAACAGA 143383
                           -   -  v  v  i  v  i- vv   -    --  i  v    v   i 
  scaffold289|s       5111 CATT-GCCTCCCAGTCTGCGGCCCCCACACAA--GATACCATGACACAAA 5157

  scaffold421|s     143384 CACAACAGCTGCTGGATTACTTGGCGACTCAAGACGAAGCTGTTCTCACC 143433
                            v v   i  v  v  i   i    v  v     v     v         
  scaffold289|s       5158 CTCTACAACTCCTCGACTACCTGGCCACGCAAGAAGAAGCGGTTCTCACC 5207

  scaffold421|s     143434 TACTCCGCCAGCAAGATGATCCTAACCGTGCACTCAG--ATGCTAGTTAT 143481
                              ivi  i   i v   i i  vi --     v   -- i  i  i  i
  scaffold289|s       5208 TACCATGCTAGCGATATGGTTCTTGC--TGCACACAGTGACGCCAGCTAC 5255

  scaffold421|s     143482 CTCAGCGAACCCAAAGCCAGAAGCAGAGCTGGCGGCCACTTTTTTCTCTC 143531
                                i     vv i   v v  iv v  v           i  i  i  
  scaffold289|s       5256 CTCAGTGAACCACAGGCCCGCAGTCGCGCAGGCGGCCACTTCTTCCTTTC 5305

  scaffold421|s     143532 AGACAACTCGTCCATTCCACCCAACAATGGAGCCATTCTCAACATTGCCC 143581
                           vvv   iv ivvi  v  v           i  v  i             
  scaffold289|s       5306 CTCCAATGCAGATATACCTCCCAACAATGGGGCGATCCTCAACATTGCCC 5355

  scaffold421|s     143582 ATATCATCAAACACGTGATGTCTTCCGCCACTGAAGCTGAACTTGCAGCA 143631
                            i     i        v   v v     i        i     v  v  i
  scaffold289|s       5356 ACATCATTAAACACGTCATGGCGTCCGCTACTGAAGCCGAACTGGCTGCG 5405

  scaffold421|s     143632 CTCTACATCAATGCACGAGAAGCCGTCTACAT---CAGAATAATCTTGGA 143678
                           i v v   i vi  v  i     i        ---  vv   v  v    
  scaffold289|s       5406 TTGTTCATTACCGCCCGGGAAGCTGTCTACATACGCATCATACTCATGGA 5455

  scaffold421|s     143679 AGAAATGGGGCACAAGCAACCAGCCACTCCCATGCAAACCGACAATGCCA 143728
                            v--- vi v           v     v  vv v                
  scaffold289|s       5456 AC---TTAGCCACAAGCAACCCGCCACACCGCTCCAAACCGACAATGCCA 5502

  scaffold421|s     143729 TGGCGGAAGCAGTCATCAATGCAAAAGTCCAACCAAAACGCACAAAAGCC 143778
                               v          i     vi     v     v  i     v  i   
  scaffold289|s       5503 TGGCCGAAGCAGTCACCAATGGGAAAGTACAACCCAAGCGCACCAAGGCC 5552

  scaffold421|s     143779 ATGGACATGCGCTTCCACTGGCTCCGCGACAGAGAGGCCCAGCTCCAGTT 143828
                                                i v     iv v  ivv   ivvv  i  
  scaffold289|s       5553 ATGGACATGCGCTTCCACTGGTTACGCGATCGCGAATGCCAAGAACAATT 5602

  scaffold421|s     143829 CCGCTTCTATTGGCGCCCAGGCAAATCCAACCTTGCCGATTACTGGACAA 143878
                           i  vv i  i        v   v vvv   iiv   i           v 
  scaffold289|s       5603 TCGAATTTACTGGCGCCCCGGCCACAGCAATTATGCTGATTACTGGACCA 5652

  scaffold421|s     143879 AGCATCATACAGCGGCCCATCATGTAAATGTCAGACATGACTATCTTACC 143928
                            i     iv v  vivv      vvi  ii vv v ii  v viv    v
  scaffold289|s       5653 AACATCACTCTGCCAAACATCATCAGAACATACGCCGCGAGTTCATTACA 5702

  scaffold421|s     143929 CCGCATATTGTTCTCGAAATGCTGCGC 143955
                             v vvi i  v     i     v   
  scaffold289|s       5703 CCTCTAGTCGTACTCGAGATGCTCCGC 5729

Matrix = 20p43g.matrix
Kimura (with divCpGMod) = 32.33
Transitions / transversions = 0.74 (195/263)
Gap_init rate = 0.04 (60 / 1692), avg. gap size = 1.23 (74 / 60)


1882 27.98 4.81 7.95 scaffold421|size195849 144217 145796 (50095) scaffold21|size630201_(dbseq-nr_224)_[497027,503169]#LTR 1621 3154 (2989) m_b2548s001i55 130715

  scaffold421|s     144217 TTGACTCTTATCAAATGGTATGCGGAGCCATATTGATACTTCACAGC--- 144263
                                 v i ivvv     v ii   i        vv          ---
  scaffold21|si       1621 TTGACTATCACGTTATGGTTTATGGAACCATATTGTGACTTCACAGCTAG 1670

  scaffold421|s     144264 ------AGAGATACCTTGAACACTTTTTTA-GTTGGAAAAATGTGGTGTT 144306
                           ------i    v ---    ivi ii  v -    -- v  i   i -- 
  scaffold21|si       1671 CATCATGGAGAAA---TGAATTTTCCTTGATGTTG--ACAACGTGAT--T 1713

  scaffold421|s     144307 GTTGTCATCTGAGTTTGACAGGTTTTGTC-ACGTCGATTAAGTA-TACCA 144354
                                     i--    ---- v      - v iii      i -   i 
  scaffold21|si       1714 GTTGTCATCTA--TTTG----GATTTGTCTAAGCTAATTAAGCAATACTA 1757

  scaffold421|s     144355 -ATGAGGTGTATATAGTGGCTTGTTTCATCTTTGTTTTGGGGAAATGCTT 144403
                           -  v-vv   i     iv    --  vi i viii  i------   v v
  scaffold21|si       1758 CATT-TCTGTGTATAGCTGCTT--TTGGTTTGCACTTC------ATGGTA 1798

  scaffold421|s     144404 ACAAAGTATTACATGTCTTTCAATAGAGAAACAATCATG-TTTGATAT-T 144451
                              vi  ii v    i  i i i      vii--     -     i  - 
  scaffold21|si       1799 ACATGGTGCTCCATGCCTCTTAGTAGAGATGT--TCATGGTTTGACATAT 1846

  scaffold421|s     144452 CACTGCTGGGACATGATTGTCTC--CTGGTCTCGTGGTGTTGC--AGTAT 144497
                            vi vv  v  ---  v     i--  i-  ivv   v v   -- vv  
  scaffold21|si       1847 CTTTTGTGTGA---GAATGTCTTAACTA-TCCACTGGGGATGCTCACAAT 1892

  scaffold421|s     144498 TCCTTGCCATTTGGTGCTGTGGGTTCACAAGAACAAAGTTCATGGGATCT 144547
                             ii  --------        v  i            v  - vv    i
  scaffold21|si       1893 TCTCTG--------TGCTGTGGTTTTACAAGAACAAAGGTC-TTTGATCC 1933

  scaffold421|s     144548 TCATGTTTTGTGGGTTGCTCG------TTTGAGTGTTACATTATG--TTG 144589
                            i-   v    v --     i------      vv  iiv     --  i
  scaffold21|si       1934 TT-TGTGTTGTTG--TGCTCATATGATTTTGAGGCTTGTTTTATGGTTTA 1980

  scaffold421|s     144590 GGCTTGTGCAACAATTGG-TGCACTACCAAAGGCCATCCATAGTCCT-TT 144637
                           ---    i     v  i -         v v  iv    -----   -v 
  scaffold21|si       1981 ---TTGTACAACATTTAGTTGCACTACCTATGGTAATCC-----CCTGGT 2022

  scaffold421|s     144638 CCTTGG-AGAAAGGACAAAACTAGTAAGGTGACCTCACGAGTCCCGTAAT 144686
                               i -      i  -  ii iv vv  v    ii i        v v 
  scaffold21|si       2023 CCTTAGTAGAAAGAAC-AAGTTGTTTTGGGGACCCTATGAGTCCCGAATT 2071

  scaffold421|s     144687 GTGGATGCCAT-TTTTTTGTACTCCATGTAATACT--TGAAGGTGTAACC 144733
                           i     i    -    v i v    i  -    v --     --    v 
  scaffold21|si       2072 ATGGATACCATATTTTGTATTCTCCGTG-AATAGTTCTGAAG--GTAAAC 2118

  scaffold421|s     144734 TATCA-AAGTTCATATAAGAGACACAAATGCCAGATAGTGTTGTCTCCAT 144782
                           i  i -      vi i      vv   i i i  v  v  -v     vi 
  scaffold21|si       2119 CATTAGAAGTTCTCACAAGAGAATCAAGTACTAGCTATTG-AGTCTCAGT 2167

  scaffold421|s     144783 GAGACCATCCTCTAGCTTTACACAGTCGTATTTGA--ATCCACATTA-GT 144829
                                   iv     ivvv       i- i  v  --     -  v -  
  scaffold21|si       2168 GAGACCATTATCTAGTAAGACACAGTT-TGTTAGATTATCCA-ATAATGT 2215

  scaffold421|s     144830 TT-ACATGGCCAGGGATTCAATCTTGGTTA---TCTGTGTCTATACACGC 144875
                             -      i  i     i      --   ---      ii   i  i- 
  scaffold21|si       2216 TTAACATGGTCAAGGATTTAATCTT--TTATATTCTGTGCTTATGCAT-C 2262

  scaffold421|s     144876 TTTGG-TCAGAACACTGTCCAAAGAATGCAAGCATACCTTCATTTGACAC 144924
                           v v  -    v vi    v -v  i         -i  i v ii  ----
  scaffold21|si       2263 GTAGGTTCAGCAAGCTGTAC-TAGGATGCAAGCA-GCCCTAACCTG---- 2306

  scaffold421|s     144925 AAACTTGGGTA-GCTCTGGACTGTTGTTATTCCAACATTA---GTCTTAC 144970
                           -- v    vv -   v i  i-----  i      i vi ---    v  
  scaffold21|si       2307 --AGTTGGTGATGCTATAGAT-----TTGTTCCAATAACAAATGTCTAAC 2349

  scaffold421|s     144971 ACCATAGAT-TCTATTCTTTGATGTGCATTGTCTCATTGGCAACTGTGGT 145019
                            -i   vi -   -i     vi   i v      ii v   v ivv i  
  scaffold21|si       2350 A-TATATGTGTCT-CTCTTTTGTGTACCTTGTCTTGTGGGCCATGTTAGT 2397

  scaffold421|s     145020 AGCCTTGTCAACTTAGCACAACCTCCTCTACAATTC-AGTTGGGAGAGAG 145068
                           i  i  vvii  v v i  vv             i -     v   v   
  scaffold21|si       2398 GGCTTTTGTGACATCGTACCTCCTCCTCTACAATCCTAGTTGTGAGTGAG 2447

  scaffold421|s     145069 GT-ATCTAATCATAGTGTCTTGCCCAAGGGTCTCTGTAGCACTGGACCAC 145117
                             - vvi       v         i    v    iv v i          
  scaffold21|si       2448 GTGAGACAATCATATTGTCTTGCCTAAGGTTCTCCCTTGTACTGGACCAC 2497

  scaffold421|s     145118 CCAGTAAC-TGTTGAGTACTCCTGT-TGGACGATCATTCAGCAAGTATTG 145165
                                i  -  -     v - i   - i i   vii  i   i   -  i
  scaffold21|si       2498 CCAGTGACATG-TGAGTTC-CTTGTATAGGCGAATGTTTAGCGAGT-TTA 2544

  scaffold421|s     145166 TCTGCATTGTTTCACTTAGTATGCC-CTTGTG-CATGGGTAGAT-----A 145208
                           v    -    --- ---  i   ii-   v  -    ivv   i-----i
  scaffold21|si       2545 ACTGC-TTGT---A---AGCATGTTGCTTTTGCCATGATAAGACTTTGGG 2587

  scaffold421|s     145209 TCTGTAACTCATGCACCTCTCTCTCTGTTTGCAGAATGGGCTACAGGTTG 145258
                               iv i v -  -   ivi v   v   i    i- v i ivi v   
  scaffold21|si       2588 TCTGCTATTGA-GC-CCTTGTTGTCTTTTTACAGAG-GTGTTGAGGTTTG 2634

  scaffold421|s     145259 ACATTCAAACTTGATTCTTGCTACCTGGTACAGACCATCACAACATAGTT 145308
                           vi v      iv - v  i   i i     -  v     vi   v v   
  scaffold21|si       2635 TTAGTCAAACCAG-TACTCGCTGCTTGGTA-AGTCCATCCTAACCTTGTT 2682

  scaffold421|s     145309 TAGTGTGGTTGTCCAAGCTGACCCTTGAAGTGACTTGTAGCAGTCAAGCT 145358
                             iv     iv    i   ii  i   i --   ---  v  --i vv  
  scaffold21|si       2683 TAAGGTGGTCTTCCAGGCTAGCCTTTGGA--GAC---TATCA--TATTCT 2725

  scaffold421|s     145359 TCAAGTTAGTTCACTTTTCGGAACTTTGTGGCTATCATTAGTTTCATCAT 145408
                           i     v    --  v v v   iivi     i      iii i   i  
  scaffold21|si       2726 CCAAGTGAGTT--CTATACCGAATCACGTGGCCATCATTGACTCCATTAT 2773

  scaffold421|s     145409 ATGTGATTGTTCATCACTTGGAAACACTGTGTT--ATCCATATCTTGATT 145456
                                v    vviv   v      vv ii  v --  v -  -  v vvi
  scaffold21|si       2774 ATGTGCTTGTGAGGCACATGGAAAACCCATGATAAATGC-TA-CTAGCGC 2821

  scaffold421|s     145457 AGAGTGGGCAACTACCCGCTCAAATCTCAC----AATGGCACAGAGTCTA 145502
                           v    i  ii v-   iviviv i i i  ----v   iv  i iv   i
  scaffold21|si       2822 TGAGTAGGTGAA-ACCTTTGTCAGTTTTACTAGGCATGAAACGGGTTCTG 2870

  scaffold421|s     145503 TATGCTTCAGTATCCAGTCTAATGATTGATAGACTTGTCAGAAAGTCTT- 145551
                           v    v          i       i  vi v         iv       -
  scaffold21|si       2871 GATGCGTCAGTATCCAATCTAATGGTTTGTTGACTTGTCAATAAGTCTTA 2920

  scaffold421|s     145552 GTTGTTGCTGCTGATGTATGTC-ATTGACTTCTGCTGTGTTGTACTGAGT 145600
                              iv  --     -  vvi  - vii      i vi ii    vv  - 
  scaffold21|si       2921 GTTAATG--GCTGA-GTTGATCTAGCAACTTCTACAATACTGTAAGGA-T 2966

  scaffold421|s     145601 TCTTTAGGCTCTAACAACTTATCCTAACTTAGGTGTTTTAT--ATTGCCC 145648
                                 i   ivi   iiv -        ------    i --   v ii
  scaffold21|si       2967 TCTTTAAGCTTGGACAGTAT-TCCTAACT------TTTTGTCCATTTCTT 3009

  scaffold421|s     145649 TT----TTTTAAGAACTCCTGTTGTGTATGCAGCACAATTTGGTCT--TT 145692
                             ----         iiv  v  vvi v i   --i     ii i --  
  scaffold21|si       3010 TTCTTATTTTAAGAATCACTTTTTGATTTACAG--TAATTTAATTTTGTT 3057

  scaffold421|s     145693 ATGGTATTGTGTTTGTTGATCAGTCAAATCTGACAATGAATGTCAACTAA 145742
                           v   ----      v   vv     vi       i i iv      - i 
  scaffold21|si       3058 TTGG----GTGTTTTTTGTACAGTCTGATCTGACGACGGCTGTCAA-TGA 3102

  scaffold421|s     145743 TACC--ACAGTTCACAAAGTGAATTCCCTCTTGATTTTACTTTGGTCTGC 145790
                           v   --v    ivv   i  i    i      v     v i   i ----
  scaffold21|si       3103 AACCCTCCAGTCACCAAGGTAAATTTCCTCTTTATTTTTCCTTGAT---- 3148

  scaffold421|s     145791 TATTTT 145796
                                 
  scaffold21|si       3149 TATTTT 3154

Matrix = 20p43g.matrix
Kimura (with divCpGMod) = 34.52
Transitions / transversions = 1.14 (217/190)
Gap_init rate = 0.10 (163 / 1579), avg. gap size = 1.21 (198 / 163)


1018 26.29 6.00 2.46 scaffold421|size195849 145784 146216 (49675) scaffold117|size307802_(dbseq-nr_563)_[124658,130759]#LTR 3374 3821 (2281) m_b2548s001i56 130716

  scaffold421|s     145784 GGTCTGCTATTTT-CTCTTACTTAGGAGGAGCATGGCACTAGAGTGGTTA 145832
                                        -   vvv iivi      iv vv   vi         
  scaffold117|s       3374 GGTCTGCTATTTTACTCAACCCCCAGAGGAGTTTTTCACAGGAGTGGTTA 3423

  scaffold421|s     145833 GCTCTGCACGTATGGGAATTT--GCTCAAAGTGAGCACTGCACCTGAGTG 145880
                                 iivvi   i v    --      iiv   iv      i i    
  scaffold117|s       3424 GCTCTGTGATCATGAGTATTTTTGCTCAAGAAGAGTCCTGCACTTAAGTG 3473

  scaffold421|s     145881 GTTAGCTCTGTGATTGATACTGACACCTTCTGTCCTGGCTGTGGTGCAGC 145930
                                  v    v   i  -  -----  v     v  i v  v v  i 
  scaffold117|s       3474 GTTAGCTATGTGCTTGGTA-TG-----TTGTGTCCAGGTTTTGTTTCAAC 3517

  scaffold421|s     145931 CCAAGTTCACA-ATTTAAGCAGACTTGATGATGTTTATCACTGGCAAGGT 145979
                           i vi       -    vv        viiiviiv                
  scaffold117|s       3518 TCTGGTTCACAGATTTTTGCAGACTTTGCATCAATTATCACTGGCAAGGT 3567

  scaffold421|s     145980 G---CT--TTTTATCAT----TGCTTTATTTTTTGTTTGAAAATCTAGAA 146020
                           i---i -- i   v   ---- iiv  i  v      i            
  scaffold117|s       3568 AAAATTGATCTTAACATATTTTATGTTGTTATTTGTTCGAAAATCTAGAA 3617

  scaffold421|s     146021 CAATTTCAGATCA-TTCATGGACTTGGTCCAGGAATGAGATCATATGCTG 146069
                                iv  v   -   v  v i  -   v i  v    i          
  scaffold117|s       3618 CAATTCAAGCTCAGTTCTTGCATTT-GTCAAAGACTGAGGTCATATGCTG 3666

  scaffold421|s     146070 GCGTGGTCATCTCTTGCT-CTAT-CACC------ACTGT-CTATGACAGA 146110
                             v i    -    v v -v   -i  i------ v   -i v      i
  scaffold117|s       3667 GCTTAGTCA-CTCTGGGTAATATGTACTCAGAAAAGTGTGTTTTGACAGG 3715

  scaffold421|s     146111 AACTCAAAAC-CATGAAATGTTTCATAGTCATGTGACTTTGACCTTCCAT 146159
                             i i vvi -ii  v   ivvvv i -  i          v      - 
  scaffold117|s       3716 AATTTACTGCTTGTGCAATAAAAAACA-TCGTGTGACTTTGCCCTTCC-T 3763

  scaffold421|s     146160 TTT--GTTGGAAGCACTCCATCTGACGTATGCCAAGAATTTGACATCAGC 146207
                              --  v     v  -     ivi   ii       ii      i v  
  scaffold117|s       3764 TTTGAGTAGGAAGAAC-CCATCCTGCGTGCGCCAAGAGCTTGACACCTGC 3812

  scaffold421|s     146208 CTAGTCAGG 146216
                               iii  
  scaffold117|s       3813 CTAGCTGGG 3821

Matrix = 20p43g.matrix
Kimura (with divCpGMod) = 31.76
Transitions / transversions = 1.09 (58/53)
Gap_init rate = 0.06 (24 / 432), avg. gap size = 1.54 (37 / 24)


403 26.86 4.41 4.87 scaffold421|size195849 146474 146700 (49191) rnd-5_family-921#Unknown 1 226 (1953) m_b2549s001i2 130717

  scaffold421|s     146474 AGAG-GGCGAAACTCCATCTGGCTGTGTGTAA---TACT-ATGTATTTTA 146518
                               -   -      --   -- iii      ---  i -  i  i   v
  rnd-5_family-          1 AGAGCGGC-AAACTC--TCT--CCACGTGTAAGTATATTTATATACTTTT 45

  scaffold421|s     146519 TCGTAAGTAGAGTTACGAAAAA-AGTGTAAGGAAAGTATCAGGGAAAGTC 146567
                             i      v      i    v- v  i   v v         v  -   
  rnd-5_family-         46 TCATAAGTATAGTTACAAAAACTATTGCAAGTATAGTATCAGGTAA-GTC 94

  scaffold421|s     146568 ACAGCAGTGTATGTAATTACTTGTACAATGTAAGTACTAGTGGCAAAATC 146617
                            iiv iv v  v   i   i  i v vi        ii viiiv   i  
  rnd-5_family-         95 ATGTCGCTTTAAGTAGTTATTTATTCTGTGTAAGTATCACCAAAAAAGTC 144

  scaffold421|s     146618 CATAAGTAATTTACCGA--CAG--TTGATGTGTGTCCGTACGACAAAAAA 146663
                           -      i         --   --  v    i i --i vi  -i   i 
  rnd-5_family-        145 -ATAAGTGATTTACCGATGCAGGTTTCATGTATAT--ATTTGA-GAAAGA 190

  scaffold421|s     146664 CTATCTGTAATCACCGATCCCTATGTTGTGTTGCTAC 146700
                            -  v   iv    iv i v   iv vi     i   
  rnd-5_family-        191 C-ATGTGTGTTCACTTACCGCTACCTGATGTTGTTAC 226

Matrix = 20p43g.matrix
Kimura (with divCpGMod) = 32.70
Transitions / transversions = 1.52 (35/23)
Gap_init rate = 0.08 (17 / 226), avg. gap size = 1.24 (21 / 17)

995 8.56 2.84 7.10 scaffold421|size195849 146479 146654 (49237) rnd-1_family-239#Unknown 1 169 (2057) m_b2549s001i3 130717

  scaffold421|s     146479 GCGAAACTCCATCTGGCTGTGTGTAATACTATGTATTTTATCGTAAGTAG 146528
                                           v    ?                  i        ?
  rnd-1_family-          1 GCGAAACTCCATCTGGATGTGNGTAATACTATGTATTTTACCGTAAGTAN 50

  scaffold421|s     146529 AGTTACGAAAAAAGTGTAAGGAAAGTATCAGGGAAAGTCACAGCAGTGTA 146578
                                   ?                  i                i     
  rnd-1_family-         51 AGTTACGANAAAAGTGTAAGGAAAGTACCAGGGAAAGTCACAGCGGTGTA 100

  scaffold421|s     146579 TGTAATTACTT---GTACAA--TGTAAGTACTAGTGGCAAAATCCATAAG 146623
                               v    v --- i i  --    v    v    i ---   ----  
  rnd-1_family-        101 TGTACTTACATAAAGCATAAGNTGTACGTACGAGTGAC---ATC----AG 143

  scaffold421|s     146624 TAATTTACCGACAGTTGATGTGTGTCCGTAC 146654
                                 ?       -----i ii        
  rnd-1_family-        144 TAATTTNCCGACAG-----ATACGTCCGTAC 169

Matrix = 20p43g.matrix
Kimura (with divCpGMod) = 8.08
Transitions / transversions = 1.80 (9/5)
Gap_init rate = 0.08 (14 / 175), avg. gap size = 1.21 (17 / 14)

728 14.39 1.49 1.49 scaffold421|size195849 146620 146753 (49138) rnd-1_family-635#Unknown 1 134 (21) m_b2549s001i4 130717

  scaffold421|s     146620 TAAGTAATTTACCGACAGTTGATGTGTGTCCGTACGACAAAAAACTATCT 146669
                            i                     v     vv    i   i  i       
  rnd-1_family-          1 TGAGTAATTTACCGACAGTTGATTTGTGTAGGTACAACAGAAGACTATCT 50

  scaffold421|s     146670 GTAATCACCGATCCCTATGTTGTGTTGCTACGCAAGAAATACACAAGAC- 146718
                               ?                          v iv     vi     ? -
  rnd-1_family-         51 GTAANCACCGATCCCTATGTTGTGTTGCTACTCGTGAAATTTACAAGNCA 100

  scaffold421|s     146719 -AAATTATATATAATATATGTAACAACTCTGTTGTT 146753
                           -   i    v  v i  ?   v  v --    i   
  rnd-1_family-        101 GAAACTATAGATTACATNTGTCACTA--CTGTCGTT 134

Matrix = 20p43g.matrix
Kimura (with divCpGMod) = 14.70
Transitions / transversions = 0.90 (9/10)
Gap_init rate = 0.03 (4 / 133), avg. gap size = 1.00 (4 / 4)


1238 5.85 1.17 0.00 scaffold421|size195849 146745 146915 (48976) C rnd-1_family-561#Unknown (0) 173 1 m_b2549s001i5 130718

  scaffold421|s     146745 TCTGTTGTTACTTATAGAAATATTGTGTTGATACTTTACATTTTGTTGTG 146794
                                  ii    v         v               i          
C rnd-1_family-        173 TCTGTTGCCACTTTTAGAAATATGGTGTTGATACTTTACGTTTTGTTGTG 124

  scaffold421|s     146795 TTGTTACTGATGCAGTATTTATTATTACATTGACTACTACAA--TGAAGT 146842
                                        ?     v         v   v        --      
C rnd-1_family-        123 TTGTTACTGATGCNGTATTAATTATTACAATGAATACTACAAACTGAAGT 74

  scaffold421|s     146843 TGCACAAAATAATAGTCTAAATGCCAAAAATTCTATGTGATAGATCAAGG 146892
                                      i                     ?              v 
C rnd-1_family-         73 TGCACAAAATAGTAGTCTAAATGCCAAAAATTCNATGTGATAGATCAATG 24

  scaffold421|s     146893 CTATTGTTAACTTTATTGGTACC 146915
                              ?                   
C rnd-1_family-         23 CTANTGTTAACTTTATTGGTACC 1

Matrix = 20p43g.matrix
Kimura (with divCpGMod) = 5.62
Transitions / transversions = 0.67 (4/6)
Gap_init rate = 0.01 (1 / 170), avg. gap size = 2.00 (2 / 1)


1147 7.77 12.95 0.00 scaffold421|size195849 146754 146946 (48945) rnd-1_family-580#Unknown 27 244 (95) m_b2549s001i6 130719

  scaffold421|s     146754 ACTTATAGAAATATTGTGTTGATACTTTACATTTTGTTGTGTTGTTACTG 146803
                               v         v               i                   
  rnd-1_family-         27 ACTTTTAGAAATATGGTGTTGATACTTTACGTTTTGTTGTGTTGTTACTG 76

  scaffold421|s     146804 ATGCAGTATTTATTATTACATTGACTACTACAA--TGAAGTTGCACAAAA 146851
                               i    iv         v   v        --               
  rnd-1_family-         77 ATGCGGTATCAATTATTACAATGAATACTACAAACTGAAGTTGCACAAAA 126

  scaffold421|s     146852 TAATAGTCTAAATGCCAAAAATTCTATGTGATAGATCAAGGCTATTGTTA 146901
                                                ?  ?              v   ?v     
  rnd-1_family-        127 TAATAGTCTAAATGCCAAAAANTCNATGTGATAGATCAATGCTNATGTTA 176

  scaffold421|s     146902 ACTTTATTGG----------TACCAAAC-------------GAATACCAC 146928
                                     ----------   i    -------------     v iv
  rnd-1_family-        177 ACTTTATTGGTGNCATACACTACTAAACAATGAATTGCCAGGAATAACGA 226

  scaffold421|s     146929 CAATCTAAAAACAACCAA 146946
                                  v          
  rnd-1_family-        227 CAATCTACAAACAACCAA 244

Matrix = 20p43g.matrix
Kimura (with divCpGMod) = 6.78
Transitions / transversions = 0.50 (5/10)
Gap_init rate = 0.02 (3 / 192), avg. gap size = 8.33 (25 / 3)


1320 27.97 3.57 4.41 scaffold421|size195849 146951 147567 (48324) C rnd-5_family-4415#Unknown (852) 1283 672 m_b2549s001i7 130720

  scaffold421|s     146951 CACCATGCGCTCGGAACCC--TTTCCTTTGTGTTGTTGGCTTTGTGGCAA 146998
                               v  i   i ivi   --v      vv    i i  vvv  ii ii 
C rnd-5_family-       1283 CACCTTGTGCTTGATGCCCATGTTCCTTGCTGTTATCGGAAATGCAGTGA 1234

  scaffold421|s     146999 TGGGAGGGGAGGTGTTAAATTCAGCCTGGGGGCAGAGATATCCACTGCGG 147048
                             vv     vi iii  i    i i     i  v       iiv   i  
C rnd-5_family-       1233 TGTTAGGGGCAGCACTAGATTCGGTCTGGGAGCTGAGATATTTCCTGTGG 1184

  scaffold421|s     147049 AGAGGACACAGCAGA--AAGATTTTAATTGAAAAAATCACTGGTGATAAA 147096
                           v v     ivvi v --  --- v  ?        -   vi    -----
C rnd-5_family-       1183 TGTGGACATTTTATATCAA---TGTANTTGAAAAA-TCAGCGGTG----- 1143

  scaffold421|s     147097 GAAT-TG--TAAAAAGTCAACCTCCATTGCTTTCTTACCTTGGGCTTGGC 147143
                              i-  --      i  i v  v    -i          i v   i ii
C rnd-5_family-       1142 GAACGTGGTTAAAAAATCGAACTACATT-TTTTCTTACCTCGCGCTCGAT 1094

  scaffold421|s     147144 ACCCCTGTCACTTTTTGTTGTTGGATTTGCGGAAATGGGAGCGGAGGTGC 147193
                           i   i   iv     ?v    iiivvi  v ?vi    v   v v     
C rnd-5_family-       1093 GCCCTTGTTCCTTTTNCTTGTCAACACTGAGNCGATGGCAGCCGCGGTGC 1044

  scaffold421|s     147194 CGAATTCAGCCTGAGGGCCGAGATATCCACTGTGGCGTGAACAGTGCAA- 147242
                            v i    v    ?    i v     iiv ii  i  i    iviii  -
C rnd-5_family-       1043 CCAGTTCATCCTGNGGGCTGCGATATTTCCCATGACGCGAACGTCATAAT 994

  scaffold421|s     147243 AACAATTTAATTGAGAAATTAGTGGTGAAGAAGCATGGTAAAAAGTGGAA 147292
                            v  v         i  i i  iii ---   i     v     i vi  
C rnd-5_family-        993 ATCATTTTAATTGAAAAGTCAGCAAT---GAAACATGGAAAAAAATCAAA 947

  scaffold421|s     147293 CT-CCTTTTTTCTTACCCTCTGCGCTCCTGCTCGTTGCTATT-GTTGTCT 147340
                            ?- v ?     i  -    -   i --  v -  ivv i  -i  v  i
C rnd-5_family-        946 CNACATNTTTTCCTA-CCTC-GCGTT--TGAT-GTCCATGTTCATTTTCC 902

  scaffold421|s     147341 TTGCGGCGATTGG---------AGCGGTGGTGCCAAATTCAGCCTGGTGG 147381
                             v viv     i---------     i      v      v     v  
C rnd-5_family-        901 TTTCCAAGATTGACATGGTGGCAGCGGCGGTGCCCAATTCATCCTGGGGG 852

  scaffold421|s     147382 CTGAGATATCCACTATGGCGCCGACAGTGCAAAACAATTTAATTGAAAAA 147431
                              v    ?iiv ii      --i  vv   v     v           i
C rnd-5_family-        851 CTGTGATANTTCCCGTGGCGC--GCACGGCATAACAAATTAATTGAAAAG 804

  scaffold421|s     147432 --AATCGTAGACAAGAAGCATGG-TAAAAAATAGAAACTCCATGTTTTCT 147478
                           -- i v  ------         -      i v -    vv? v     ?
C rnd-5_family-        803 TCAGTGGT------GAAGCATGGTTAAAAAGTCG-AACTAANTTTTTTCN 761

  scaffold421|s     147479 TACCTTGCCCTCCGCGCTCCTGTTCCTTTCTGTTGTTAGCTTTGCGGCGA 147528
                                i  vv ivii  i v   v vi  i  i       v i v i   
C rnd-5_family-        760 TACCTCGCGATTAATGCCCATGTGCGCTTTTGCTGTTAGCATCGAGACGA 711

  scaffold421|s     147529 TGGGTGCGGTGGTGCCAAATTCAGCCTGAGGGCTGAGAT 147567
                              vv  ? i      v      v   ?i          
C rnd-5_family-        710 TGGCAGCNGCGGTGCCCAATTCATCCTNGGGGCTGAGAT 672

Matrix = 20p43g.matrix
Kimura (with divCpGMod) = 32.24
Transitions / transversions = 1.20 (90/75)
Gap_init rate = 0.06 (37 / 616), avg. gap size = 1.32 (49 / 37)

1680 27.27 2.21 3.74 scaffold421|size195849 147069 147746 (48145) C rnd-5_family-4415#Unknown (796) 1339 672 m_b2549s001i9 130720

  scaffold421|s     147069 TTTAATTGAAAAAATCACTGGTGA-TAAAGAATTGTAAA--AAGTCAAC- 147114
                              i        vi   vv     - v   i-   v   --i  -    -
C rnd-5_family-       1339 TTTGATTGAAAATGTCAGGGGTGAATCAAGG-TTGAAAATGGAG-CAACA 1292

  scaffold421|s     147115 CTCCATTGCTTTCTTACCTTGGGCTTGGCACCCCTGTCACTTTTTGTTGT 147164
                             ii  ------  i      v     iii   v   iv   vi    i 
C rnd-5_family-       1291 CTTTAT------CTCACCTTGTGCTTGATGCCCATGTTCCTTGCTGTTAT 1248

  scaffold421|s     147165 TGGATTTGCGGAAATGGGAGCGGAGGTGCCGAATTCAGCCTGAGGGCCGA 147214
                           i   vv   i vi   vv  v  vi ii iii    i i   i i  i  
C rnd-5_family-       1247 CGGAAATGCAGTGATGTTAGGGGCAGCACTAGATTCGGTCTGGGAGCTGA 1198

  scaffold421|s     147215 GATATCCACTGTGGCGTGAACAGTGCAAAACAATTTAATTGAGAAATTAG 147264
                                iiv      i   i   v vi v v    v  ?    i    i  
C rnd-5_family-       1197 GATATTTCCTGTGGTGTGGACATTTTATATCAATGTANTTGAAAAATCAG 1148

  scaffold421|s     147265 TGGTGAAGAAGCATGGT-AAAAAGTGGAACTCC-TTTTTTCTTACCCTCT 147312
                           i    --   - i    -     i v     v -            -  -
C rnd-5_family-       1147 CGGTG--GAA-CGTGGTTAAAAAATCGAACTACATTTTTTCTTACC-TC- 1103

  scaffold421|s     147313 GCGCTCC-TGCTC--GTTGCTATTG-TTGTCT---TTGCGGCGATTGGAG 147355
                                 v-   i --   v  v  ?-     v---i  v ?    v v  
C rnd-5_family-       1102 GCGCTCGATGCCCTTGTTCCTTTTNCTTGTCAACACTGAGNCGATGGCAG 1053

  scaffold421|s     147356 CGGTGGTGCCAAATTCAGCCTGGTGGCTGAGATATCCACTATGGCGCCGA 147405
                            v i      v i    v    ?v     v     iiv i   i   vi 
C rnd-5_family-       1052 CCGCGGTGCCCAGTTCATCCTGNGGGCTGCGATATTTCCCATGACGCGAA 1003

  scaffold421|s     147406 CAGTGCAAAA-CAATTTAATTGAAAAAAATCGTAGACAA-GAAGCATGGT 147453
                            iviii  v -  v            -----  vii   -   i     v
C rnd-5_family-       1002 CGTCATAATATCATTTTAATTGAAAA-----GTCAGCAATGAAACATGGA 958

  scaffold421|s     147454 AAAAAATAGAAACTCCATGTTTTCTTACCTTGCCCTCCGCGCTCCTGTTC 147503
                                  v-    ?v   ?     i     i  vi ivii ii v     
C rnd-5_family-        957 AAAAAATC-AAACNACATNTTTTCCTACCTCGCGTTTGATGTCCATGTTC 909

  scaffold421|s     147504 CTTTCTGTTGTTAGCTTTGCGGCGATGGGTGCGGTGGTGCCAAATTCAGC 147553
                           v   iiv  vii ivv   vvii i   vv    i      v      v 
C rnd-5_family-        908 ATTTTCCTTTCCAAGATTGACATGGTGGCAGCGGCGGTGCCCAATTCATC 859

  scaffold421|s     147554 CTGAGGGCTGAGATATCCACTATGGCGTGGACAGGTCAAAACAATTTAAT 147603
                              i      v    ?iiv ii     i v  i --  v     v     
C rnd-5_family-        858 CTGGGGGCTGTGATANTTCCCGTGGCGCGCACGG--CATAACAAATTAAT 811

  scaffold421|s     147604 TGAAAAAATTCGTAGACAAGAAGCACGGTAAAAAATTGAAACTCCATGTT 147653
                                 i- iv  i v---      i   v     v vi    vv? v  
C rnd-5_family-        810 TGAAAAG-TCAGTGGT---GAAGCATGGTTAAAAAGTCGAACTAANTTTT 765

  scaffold421|s     147654 TTCTTACCTTGCGCTCCGTGCTCCTGTTCCTTTCTGTTGTTGTCTTTGCG 147703
                              ?     i   v ivi   i v   v vi  i  i    iv v i v 
C rnd-5_family-        764 TTCNTACCTCGCGATTAATGCCCATGTGCGCTTTTGCTGTTAGCATCGAG 715

  scaffold421|s     147704 GCGATTGGAGCGGTGGTGCCAAATTCAGCCTGGTGGCTGAGAT 147746
                           i    v v   ? i      v      v   ? v         
C rnd-5_family-        714 ACGATGGCAGCNGCGGTGCCCAATTCATCCTNGGGGCTGAGAT 672

Matrix = 20p43g.matrix
Kimura (with divCpGMod) = 31.57
Transitions / transversions = 1.09 (93/85)
Gap_init rate = 0.05 (36 / 677), avg. gap size = 1.11 (40 / 36)

1716 27.21 2.94 4.32 scaffold421|size195849 147245 147924 (47967) C rnd-5_family-4415#Unknown (793) 1342 672 m_b2549s001i11 130720

  scaffold421|s     147245 CAATTTAATTGAGAA-ATTAGTGGTGAAGAAGCATGGTAAAAAGTGGAAC 147293
                                 i     i  -i i  v      v---  v   vi   i    i 
C rnd-5_family-       1342 CAATTTGATTGAAAATGTCAGGGGTGAAT---CAAGGTTGAAAATGGAGC 1296

  scaffold421|s     147294 TCCTTTTT-TCTTACCCTCTGC-----GCTCCTGCTCGTTGCTATTGTTG 147337
                           vv vi   -   i   i v   -----  i v  i  v     i  i i 
C rnd-5_family-       1295 AACACTTTATCTCACCTTGTGCTTGATGCCCATGTTCCTTGCTGTTATCG 1246

  scaffold421|s     147338 TCTTTGCGGCGATTGGAGCGGTGGTGCCAAATTCAGCCTGGTGGCTGAGA 147387
                           vvvv   i i   vvv  v  ii ii i i    i i    vi       
C rnd-5_family-       1245 GAAATGCAGTGATGTTAGGGGCAGCACTAGATTCGGTCTGGGAGCTGAGA 1196

  scaffold421|s     147388 TATCCACTATGGCGCCGACAGTGCAAAACAATTTAATTGAAAAAAATCGT 147437
                              iiv  i   i iv    v vi v v    v  ?        --  --
C rnd-5_family-       1195 TATTTCCTGTGGTGTGGACATTTTATATCAATGTANTTGAAAAA--TC-- 1150

  scaffold421|s     147438 AGACAAGAAGCATGGT-AAAAAATAGAAACTCCATGTTTTCTTACCTTGC 147486
                             vviv i i i    -       v   -  v   v           i  
C rnd-5_family-       1149 AGCGGTGGAACGTGGTTAAAAAATCGAA-CTACATTTTTTCTTACCTCGC 1101

  scaffold421|s     147487 CCTCCGCGCTCCTGTTCCTTTCTGTTGTTAGCTTTGCGGCGATGGGTGCG 147536
                           v   vii  i i         i?v    i i vi  v ?      vv  v
C rnd-5_family-       1100 GCTCGATGCCCTTGTTCCTTTTNCTTGTCAACACTGAGNCGATGGCAGCC 1051

  scaffold421|s     147537 GTGGTGCCAAATTCAGCCTGAGGGCTGAGATATCCACTATGGCGTGGACA 147586
                            i      v i    v    ?      v     iiv i   i  i i  -
C rnd-5_family-       1050 GCGGTGCCCAGTTCATCCTGNGGGCTGCGATATTTCCCATGACGCGAAC- 1002

  scaffold421|s     147587 GGTCAAAA---CAATTTAATTGAAAAAATTCGTAGACAA-GAAGCACGGT 147632
                           -    v  ---  v            -----  vii   -   i  i  v
C rnd-5_family-       1001 -GTCATAATATCATTTTAATTGAAAA-----GTCAGCAATGAAACATGGA 958

  scaffold421|s     147633 AAAAAATTGAAACTCCATGTTTTCTTACCTTGCGC------TCCGTGCTC 147676
                                  i-    ?v   ?     i     i   i------   i  i  
C rnd-5_family-        957 AAAAAATC-AAACNACATNTTTTCCTACCTCGCGTTTGATGTCCATGTTC 909

  scaffold421|s     147677 CTGTTCCTTTCTGTTGTTGTCTTTGCGGCGATTGGAGCGGTGGTGCCAAA 147726
                           v v        iivvi   v v v i   ------     i      v  
C rnd-5_family-        908 ATTTTCCTTTCCAAGATTGACATGGTGGC------AGCGGCGGTGCCCAA 865

  scaffold421|s     147727 TTCAGCCTGGTGGCTGAGATATCCACTATGGCACGGACAGTGCAAAACAA 147776
                               v     v     v    ?iiv ii    i  v  i--   v     
C rnd-5_family-        864 TTCATCCTGGGGGCTGTGATANTTCCCGTGGCGCGCACG--GCATAACAA 817

  scaffold421|s     147777 TTTAATTGAAAAAATTAGTAGCGAAGAAGCAAGG-TAAAAAATCGAAACA 147825
                           v       -    i i   i i---      v  -      i     vi 
C rnd-5_family-        816 ATTAATTG-AAAAGTCAGTGGT---GAAGCATGGTTAAAAAGTCGAACTA 771

  scaffold421|s     147826 CCATTTTTCTCACCTTGCGCTCGGTGCCCCTCATCCTTGTTGCTGTTAA- 147874
                           v?v      ?i    i   v iii     v vvv vi v         i-
C rnd-5_family-        770 ANTTTTTTCNTACCTCGCGATTAATGCCCATGTGCGCTTTTGCTGTTAGC 721

  scaffold421|s     147875 ATAAACATAGACCAGAGCGGCAGGGCCAAATTCACTATGGGGACTGAGAT 147924
                             vi v i-  iviv   ?  i v   v      iiv ?   i       
C rnd-5_family-        720 ATCGAGAC-GATGGCAGCNGCGGTGCCCAATTCATCCTNGGGGCTGAGAT 672

Matrix = 20p43g.matrix
Kimura (with divCpGMod) = 31.51
Transitions / transversions = 1.16 (95/82)
Gap_init rate = 0.06 (38 / 679), avg. gap size = 1.29 (49 / 38)

1812 28.61 1.79 3.21 scaffold421|size195849 147416 148141 (47750) C rnd-5_family-4415#Unknown (793) 1342 627 m_b2549s001i13 130720

  scaffold421|s     147416 CAATTTAATTGAAAAAAATCGT-AGACAAGAAGCATGGTAAAAAATAGAA 147464
                                 i        ----i  -  iviv   v  v   vi     i  i
C rnd-5_family-       1342 CAATTTGATTGAAAA----TGTCAGGGGTGAATCAAGGTTGAAAATGGAG 1297

  scaffold421|s     147465 ACTCCATGTTTTCTTACCTTGCCCTCCGCGCTCCTGTTCCTTTCTGTTGT 147514
                           - vv  iv  v   i      iv  ivii  i v        v     i 
C rnd-5_family-       1296 -CAACACTTTATCTCACCTTGTGCTTGATGCCCATGTTCCTTGCTGTTAT 1248

  scaffold421|s     147515 TAGCTTTGCGGCGATGGGTGCGGTGGTGCCAAATTCAGCCTGAGGGCTGA 147564
                           ii vvv   i i    vvv v  ii ii i i    i i   i i     
C rnd-5_family-       1247 CGGAAATGCAGTGATGTTAGGGGCAGCACTAGATTCGGTCTGGGAGCTGA 1198

  scaffold421|s     147565 GATATCCACTATGGCGTGGACAGGTCAAAACAATTTAATTGAAAAAATTC 147614
                                iiv  i   i       vv i v v    v  ?        --  
C rnd-5_family-       1197 GATATTTCCTGTGGTGTGGACATTTTATATCAATGTANTTGAAAAA--TC 1150

  scaffold421|s     147615 GTAGACAAGAAGCACGGT-AAAAAATTGAAACTCCATGTTTTCTTACCTT 147663
                           --  vviv i i ii   -       i   -  v   v           i
C rnd-5_family-       1149 --AGCGGTGGAACGTGGTTAAAAAATCGAA-CTACATTTTTTCTTACCTC 1103

  scaffold421|s     147664 GCGCTCCGTGCTCCTGTTCCTTTCTGTTGTTGTCTTTGCGGCGATTGGAG 147713
                                 vi   i i         i?v    iiv vi  v ?    v v  
C rnd-5_family-       1102 GCGCTCGATGCCCTTGTTCCTTTTNCTTGTCAACACTGAGNCGATGGCAG 1053

  scaffold421|s     147714 CGGTGGTGCCAAATTCAGCCTGGTGGCTGAGATATCCACTATGGCACGGA 147763
                            v i      v i    v    ?v     v     iiv i   i i  i 
C rnd-5_family-       1052 CCGCGGTGCCCAGTTCATCCTGNGGGCTGCGATATTTCCCATGACGCGAA 1003

  scaffold421|s     147764 CAGTGCAA-AACAATTTAATTGAAAAAATTAGT-AGCGAAGAAGCAAGGT 147811
                            iviii  - v  v           -----   -   i v   i  v  v
C rnd-5_family-       1002 CGTCATAATATCATTTTAATTGAAA-----AGTCAGCAATGAAACATGGA 958

  scaffold421|s     147812 AAAAAATCGAAACACCAT-TTTTCTCACCTTGCGCTCGGTGCCCCTCATC 147860
                                   -    ?v   -     ii    i   i i i  i  v vv  
C rnd-5_family-        957 AAAAAATC-AAACNACATNTTTTCCTACCTCGCGTTTGATGTCCATGTTC 909

  scaffold421|s     147861 CTTGTTGCTGTT--AAATAAACATAGACCAG-AGCGGCAGGGCCAAATTC 147907
                           v  -  v  v i-- i  vi    i --ii -      i v   v     
C rnd-5_family-        908 ATT-TTCCTTTCCAAGATTGACATGG--TGGCAGCGGCGGTGCCCAATTC 862

  scaffold421|s     147908 ACTATGGGGACTGAGATATACACTGTGGTGCAGACAGTGTGGAACAATTT 147957
                            iiv     i   v    ?viv i    i  iv  i ii --     v  
C rnd-5_family-        861 ATCCTGGGGGCTGTGATANTTCCCGTGGCGCGCACGGCAT--AACAAATT 814

  scaffold421|s     147958 TATTCAAAAACTCAATAGCAAAGAA-G--CAAAAAAACGAACTCCATATT 148004
                           v   -i    v   i i ii   v - --i     iv      vv? v  
C rnd-5_family-        813 AATT-GAAAAGTCAGTGGTGAAGCATGGTTAAAAAGTCGAACTAANTTTT 765

  scaffold421|s     148005 TTCTTACCTTGCGCTCGGCGCCCCTCATCCTTGTTATTATTAGC-TGAAC 148053
                              ?     i   v iiii    v vvv vi v  ii i     - vi v
C rnd-5_family-        764 TTCNTACCTCGCGATTAATGCCCATGTGCGCTTTTGCTGTTAGCATCGAG 715

  scaffold421|s     148054 AGCGATGGGAGCGGCGGAGCCAAATTCATTATGCGGGCTGAGATTGGAGG 148103
                            -      v   ?    v   v       iv ?v             i v
C rnd-5_family-        714 A-CGATGGCAGCNGCGGTGCCCAATTCATCCTNGGGGCTGAGATTGGGGC 666

  scaffold421|s     148104 GTTTGATTTGGACAGTAGCA-AAAGTCCATGGTGTAGAT 148141
                                 i      i i    -   v i   i   v i  
C rnd-5_family-        665 GTTTGACTTGGACGGCAGCAGAAATTTCATAGTGGAAAT 627

Matrix = 20p43g.matrix
Kimura (with divCpGMod) = 33.54
Transitions / transversions = 1.23 (111/90)
Gap_init rate = 0.05 (34 / 725), avg. gap size = 1.06 (36 / 34)


2052 19.81 3.46 4.41 scaffold421|size195849 146968 147516 (48375) rnd-1_family-287#Unknown 2 545 (27) m_b2549s001i8 130721

  scaffold421|s     146968 CCTTTCCTTTGTGTTGTTGGCTTTGTGGCAATGGGAGG--GGAGGTG--- 147012
                             ii v    v i   i  vi v     -----     -- i     ---
  rnd-1_family-          2 CCCCTGCTTTCTATTGCTGTTTGTGTGG-----GGAGGACGAAGGTGGCG 46

  scaffold421|s     147013 ---TTAAATTCAGCCTGGGGGCAGAGATATCCACTGCGGAGAGGACACAG 147059
                           ---ii i      i        v i      v  i iv v    viivv 
  rnd-1_family-         47 TCTCCAGATTCAGTCTGGGGGCTGGGATATCAACCGTTGCGAGGTTGGTG 96

  scaffold421|s     147060 CAGAAAGATTTTAATTGAAAAAATCACTGGTGATAAAGAAT---TGTAAA 147106
                            - v    v? ii          -- i i- iii   i   ---      
  rnd-1_family-         97 C-GTAAGAANTCGATTGAAAAAA--ATTA-TAGCAAAAAATCAATGTAAA 142

  scaffold421|s     147107 AA--GTCAACCTCCATTGCTTTCTTACCTTGGGCTTGGCACCCCTGTCAC 147154
                             -- vv  i ---   --     i     vvv  i vvi?      iv 
  rnd-1_family-        143 AATGGGAAATC---ATT--TTTCTCACCTTTCCCTCGCGGNCCCTGTTCC 187

  scaffold421|s     147155 TTTTTGTTGTTGGATTTGCGGAAATGGGAGCGGAGGTGCCGAATTCAGCC 147204
                             ?                  vi          v      ii      i 
  rnd-1_family-        188 TTNTTGTTGTTGGATTTGCGGCGATGGGAGCGGCGGTGCCAGATTCAGTC 237

  scaffold421|s     147205 TGAGGGCCGAGATATCCACTGTGGCGTGAACAGTGCAAAACAATTTAATT 147254
                             i    i       ?v  ii     i i? i    iv  v?        
  rnd-1_family-        238 TGGGGGCTGAGATATNAACCATGGCGCGGNCGGTGCGTAAGNATTTAATT 287

  scaffold421|s     147255 G-AGAAATTAGTGGTGAAGAAGCATGGTAAAAAGTGG-AACTCCTTTTT- 147301
                            - i        i ii        -  --    i   -     v  i i-
  rnd-1_family-        288 GAAAAAATTAGTAGCAAAGAAGCA-GG--AAAAATGGAAACTCATTCTCA 334

  scaffold421|s     147302 TCTTACCCTCTGCGCTCCTGCTCGTTGCTATTGTTGTCTTTGCGGCGATT 147351
                           i   v ?   vv?  i    i  v     i           -i      v
  rnd-1_family-        335 CCTTTCNCTCGCNGCCCCTGTTCTTTGCTGTTGTTGTCTTT-TGGCGATG 383

  scaffold421|s     147352 GGAGCGGTGGTGCCAAATTCAGCCTGGTGGCTGAGATATCCACTATGGCG 147401
                                                 i    v           ?v  ?      
  rnd-1_family-        384 GGAGCGGTGGTGCCAAATTCAGTCTGGGGGCTGAGATATNAACNATGGCG 433

  scaffold421|s     147402 CCGACAGTGCAAAACAATTTAATTGAAAA---AAATCGTAGACAAGAAGC 147448
                            v   i     ?  ?v             ---      ----   -  v 
  rnd-1_family-        434 CGGACGGTGCANAANTATTTAATTGAAAAAATAAATCG----CAA-AATC 478

  scaffold421|s     147449 ATGGTAAAAAATAGAAACTCCATGTTTTCTTACCTTGCCCTCCGCGCTCC 147498
                            vi         i    - ?   v      i       v   v    i  
  rnd-1_family-        479 AAAGTAAAAAATGGAAA-TNCATTTTTTCTCACCTTGCGCTCGGCGCCCC 527

  scaffold421|s     147499 TGTTCCTTTCTGTTGTTA 147516
                            vv i   vi        
  rnd-1_family-        528 TCGTTCTTGTTGTTGTTA 545

Matrix = 20p43g.matrix
Kimura (with divCpGMod) = 21.97
Transitions / transversions = 1.36 (60/44)
Gap_init rate = 0.06 (33 / 548), avg. gap size = 1.30 (43 / 33)


2191 18.83 2.90 4.80 scaffold421|size195849 147145 147696 (48195) rnd-1_family-287#Unknown 2 543 (29) m_b2549s001i10 130722

  scaffold421|s     147145 CCCCTGTCACTTTTTGTTGTTGGATTTGCGGAAATGGGAGCGGAGGTG-- 147192
                                 ---    i i   i  vv v  i  ii --   -  i     --
  rnd-1_family-          2 CCCCTG---CTTTCTATTGCTGTTTGTGTGGGGA--GGA-CGAAGGTGGC 45

  scaffold421|s     147193 ----CCGAATTCAGCCTGAGGGCCGAGATATCCACTGTGGCGTGAACAGT 147238
                           ----  ii      i   i    i i      v  i  v   v ivii  
  rnd-1_family-         46 GTCTCCAGATTCAGTCTGGGGGCTGGGATATCAACCGTTGCGAGGTTGGT 95

  scaffold421|s     147239 GCAAAACAATTTAATTGAGAAA--TTAGTGGTGAAGAAGCATGGTAAAAA 147286
                             iv  v  ? ii     i   --   - i ii  i  v  vv       
  rnd-1_family-         96 GCGTAAGAANTCGATTGAAAAAAATTA-TAGCAAAAAATCAATGTAAAAA 144

  scaffold421|s     147287 GTGGAACTCCTTTTTT----CTTACCCTCTGCG-CTCCTGCTCGTTGCTA 147331
                           vv    v  v     i----   v     -   -?i    i  v  ?i i
  rnd-1_family-        145 TGGGAAATCATTTTTCTCACCTTTCCCTC-GCGGNCCCTGTTCCTTNTTG 193

  scaffold421|s     147332 TTGTTGTCTTTGCGGCGATTGGAGCGGTGGTGCCAAATTCAGCCTGGTGG 147381
                                 vv           v       i       i      i    v  
  rnd-1_family-        194 TTGTTGGATTTGCGGCGATGGGAGCGGCGGTGCCAGATTCAGTCTGGGGG 243

  scaffold421|s     147382 CTGAGATATCCACTATGGCGCCGACAGTGCAAAACAATTTAATTGAAAAA 147431
                                    ?v  i       v ? i    iv  v?              
  rnd-1_family-        244 CTGAGATATNAACCATGGCGCGGNCGGTGCGTAAGNATTTAATTGAAAAA 293

  scaffold421|s     147432 AATCGTAGACAAGAAGCATGGTAAAAAATAGAAACTCCATGTTTTCTTAC 147481
                            v v    vv        -  --      i       v-----    i  
  rnd-1_family-        294 ATTAGTAGCAAAGAAGCA-GG--AAAAATGGAAACTCA-----TTCTCAC 335

  scaffold421|s     147482 CTTGCCCTCCGCGCTCCTGTTCCTTTCTGTTGTTAGCTTTGCGGCGATGG 147531
                              v ?   vv?  i       i  v        iv    -i        
  rnd-1_family-        336 CTTTCNCTCGCNGCCCCTGTTCTTTGCTGTTGTTGTCTTT-TGGCGATGG 384

  scaffold421|s     147532 GTGCGGTGGTGCCAAATTCAGCCTGAGGGCTGAGATATCCACTATGGCGT 147581
                            v                   i   i            ?v  ?      i
  rnd-1_family-        385 GAGCGGTGGTGCCAAATTCAGTCTGGGGGCTGAGATATNAACNATGGCGC 434

  scaffold421|s     147582 GGACAGGTCAAAACAATTTAATTGAAAAAAT---TCGTAGACAAGAAGCA 147628
                               i vv  ?  ?v                ---   ----   -  v  
  rnd-1_family-        435 GGACGGTGCANAANTATTTAATTGAAAAAATAAATCG----CAA-AATCA 479

  scaffold421|s     147629 CGGTAAAAAATTGAAACTCCATGTTTTCTTACCTTGCGCTCCGTGCTCCT 147678
                           vi         v    - ?   v      i           v i  i  -
  rnd-1_family-        480 AAGTAAAAAATGGAAA-TNCATTTTTTCTCACCTTGCGCTCGGCGCCCC- 527

  scaffold421|s     147679 GTTCCTTTCTGTTGTTGT 147696
                           --  v  ii         
  rnd-1_family-        528 --TCGTTCTTGTTGTTGT 543

Matrix = 20p43g.matrix
Kimura (with divCpGMod) = 20.28
Transitions / transversions = 1.11 (52/47)
Gap_init rate = 0.06 (32 / 551), avg. gap size = 1.31 (42 / 32)

2739 17.21 1.20 3.68 scaffold421|size195849 147315 147899 (47992) rnd-1_family-287#Unknown 1 571 (1) m_b2549s001i12 130722

  scaffold421|s     147315 GCTCCTGCTCGTTGCTATTGTTGTCTTTGCGGCGATTGGA--GCGGTGGT 147362
                             i      --- v      i   i v  i  v  --   --iv     i
  rnd-1_family-          1 GCCCCTGCT---TTCTATTGCTGTTTGTGTGGGGA--GGACGAAGGTGGC 45

  scaffold421|s     147363 G---CCAAATTCAGCCTGGTGGCTGAGATATCCACTATGGCGCCGACAGT 147409
                            ---   i      i    v     i      v  ii v   vv vii  
  rnd-1_family-         46 GTCTCCAGATTCAGTCTGGGGGCTGGGATATCAACCGTTGCGAGGTTGGT 95

  scaffold421|s     147410 GCAAAACAATTTAATTGAAAAAAATCGTAGACAAGAAGCATGGTAAAAAA 147459
                             iv  v  ? ii            ii   vv  i  v  vv       -
  rnd-1_family-         96 GCGTAAGAANTCGATTGAAAAAAATTATAGCAAAAAATCAATGTAAAAA- 144

  scaffold421|s     147460 TAGAAACTCCATGTTTTCTTACCTTGCCCTCCGCG-CTCCTGTTCCTTTC 147508
                            i i  v  -  -      i     v     -   -?i          ?i
  rnd-1_family-        145 TGGGAAATC-AT-TTTTCTCACCTTTCCCTC-GCGGNCCCTGTTCCTTNT 191

  scaffold421|s     147509 TGTTGTTAGCTTTGCGGCGATGGGTGCGGTGGTGCCAAATTCAGCCTGAG 147558
                                  i v              v    i       i      i   i 
  rnd-1_family-        192 TGTTGTTGGATTTGCGGCGATGGGAGCGGCGGTGCCAGATTCAGTCTGGG 241

  scaffold421|s     147559 GGCTGAGATATCCACTATGGCGTGGACAGGTCAAAACAATTTAATTGAAA 147608
                                      ?v  i      i  ? i vv iv  v?            
  rnd-1_family-        242 GGCTGAGATATNAACCATGGCGCGGNCGGTGCGTAAGNATTTAATTGAAA 291

  scaffold421|s     147609 AAATTCGTAGACAAGAAGCACGGTAAAAAATTGAAACTCCATGTTTTCTT 147658
                                v    vv        -  --      v       v-----    i
  rnd-1_family-        292 AAATTAGTAGCAAAGAAGCA-GG--AAAAATGGAAACTCA-----TTCTC 333

  scaffold421|s     147659 ACCTTGCGCTCCGTGCTCCTGTTCCTTTCTGTTGTTGTCTTTGCGGCGAT 147708
                                v ?   vv?  i       i  v              -i      
  rnd-1_family-        334 ACCTTTCNCTCGCNGCCCCTGTTCTTTGCTGTTGTTGTCTTT-TGGCGAT 382

  scaffold421|s     147709 TGGAGCGGTGGTGCCAAATTCAGCCTGGTGGCTGAGATATCCACTATGGC 147758
                           v                      i    v           ?v  ?     
  rnd-1_family-        383 GGGAGCGGTGGTGCCAAATTCAGTCTGGGGGCTGAGATATNAACNATGGC 432

  scaffold421|s     147759 ACGGACAGTGCAAAACAATTTAATTGAAAAAATTAGTAGCGAAGAAGCAA 147808
                           i     i     ?  ?v                v i --  v i  v   
  rnd-1_family-        433 GCGGACGGTGCANAANTATTTAATTGAAAAAATAAAT--CGCAAAATCAA 480

  scaffold421|s     147809 GGTAAAAAATCGAAACACCATTTTTCTCACCTTGCGCTCGGTGCCCCTCA 147858
                           i         v    i? vv                     i       i
  rnd-1_family-        481 AGTAAAAAATGGAAATNCATTTTTTCTCACCTTGCGCTCGGCGCCCCTCG 530

  scaffold421|s     147859 TCCTTGTTGCTGTTAAATAAACATAGACCAG-AGCGGCAGGG 147899
                            i       i      ii-     i      -  i       
  rnd-1_family-        531 TTCTTGTTGTTGTTAAGC-AACATGGACCAGCAGTGGCAGGG 571

Matrix = 20p43g.matrix
Kimura (with divCpGMod) = 17.56
Transitions / transversions = 1.16 (52/45)
Gap_init rate = 0.04 (25 / 584), avg. gap size = 1.12 (28 / 25)

2185 21.31 1.81 3.30 scaffold421|size195849 147494 148046 (47845) rnd-1_family-287#Unknown 1 545 (27) m_b2549s001i14 130722

  scaffold421|s     147494 GCTCCTGTTCCTTTCTGTTGTTAGCTTTGCGGCGATGGGTGC-GGTGGTG 147542
                             i    ---      i   i ivi v  i  v  -  ii v-     i 
  rnd-1_family-          1 GCCCCTG---CTTTCTATTGCTGTTTGTGTGGGGA-GGACGAAGGTGGCG 46

  scaffold421|s     147543 ---CCAAATTCAGCCTGAGGGCTGAGATATCCACTATGGCGTGGACAGGT 147589
                           ---   i      i   i      i      v  ii v   v  vii vv
  rnd-1_family-         47 TCTCCAGATTCAGTCTGGGGGCTGGGATATCAACCGTTGCGAGGTTGGTG 96

  scaffold421|s     147590 CAAAACAATTTAATTGAAAAAATTCGTAGACAAGAAGCACGGTAAAAAAT 147639
                            iv  v  ? ii          v ii   vv  i  v  vv       - 
  rnd-1_family-         97 CGTAAGAANTCGATTGAAAAAAATTATAGCAAAAAATCAATGTAAAAA-T 145

  scaffold421|s     147640 TGAAACTCCATGTTTTCTTACCTTGCGCTC-CGTGCTCCTGTTCCTTTCT 147688
                           v i  v  -  -      i     v v   -  - ?i          ?i 
  rnd-1_family-        146 GGGAAATC-AT-TTTTCTCACCTTTCCCTCGCG-GNCCCTGTTCCTTNTT 192

  scaffold421|s     147689 GTTGTTGTCTTTGCGGCGATTGGAGCGGTGGTGCCAAATTCAGCCTGGTG 147738
                                  vv           v       i       i      i    v 
  rnd-1_family-        193 GTTGTTGGATTTGCGGCGATGGGAGCGGCGGTGCCAGATTCAGTCTGGGG 242

  scaffold421|s     147739 GCTGAGATATCCACTATGGCACGGACAGTGCAAAACAATTTAATTGAAAA 147788
                                     ?v  i     i   ? i    iv  v?             
  rnd-1_family-        243 GCTGAGATATNAACCATGGCGCGGNCGGTGCGTAAGNATTTAATTGAAAA 292

  scaffold421|s     147789 AATTAGTAGCGAAGAAGCAAGGTAAAAAATCGAAACACCATTTTTCTCAC 147838
                                     i        i ---      v     ---- iv       
  rnd-1_family-        293 AATTAGTAGCAAAGAAGCAGG---AAAAATGGAAAC----TCATTCTCAC 335

  scaffold421|s     147839 CTTGCGCTCGGTGCCCCTCATCCTTGTTGCTGTTAAA--TAAACATAGAC 147886
                              v ?    v?      vv  i   i  i    ivv-- vii ---  i
  rnd-1_family-        336 CTTTCNCTCGCNGCCCCTGTTCTTTGCTGTTGTTGTCTTTTGGC---GAT 382

  scaffold421|s     147887 CAGAGCGGCAGGGCCAAATTCACTATGGGGACTGAGATATACACTGTGGT 147936
                           vi      ii v          v v     i         ?v  ?i   i
  rnd-1_family-        383 GGGAGCGGTGGTGCCAAATTCAGTCTGGGGGCTGAGATATNAACNATGGC 432

  scaffold421|s     147937 GCAGACAGTGTGGAACAATTTTATTCAAAAACTCAATAGCAAA---GAAG 147983
                             i   i   ii?  ?v    v   v     v v   v     ---i   
  rnd-1_family-        433 GCGGACGGTGCANAANTATTTAATTGAAAAAATAAATCGCAAAATCAAAG 482

  scaffold421|s     147984 CAAAAAAACGAACTCCATATTTTCTTACCTTGCGCTCGGCGCCCCTCATC 148033
                           i      vv   v ?   v      i                     i i
  rnd-1_family-        483 TAAAAAATGGAAATNCATTTTTTCTCACCTTGCGCTCGGCGCCCCTCGTT 532

  scaffold421|s     148034 CTTGTTATTATTA 148046
                                 i  i   
  rnd-1_family-        533 CTTGTTGTTGTTA 545

Matrix = 20p43g.matrix
Kimura (with divCpGMod) = 22.77
Transitions / transversions = 1.15 (61/53)
Gap_init rate = 0.04 (23 / 552), avg. gap size = 1.22 (28 / 23)


1320 27.97 3.57 4.41 scaffold421|size195849 146951 147567 (48324) C rnd-5_family-4415#Unknown (852) 1283 672 m_b2549s001i7 130720

  scaffold421|s     146951 CACCATGCGCTCGGAACCC--TTTCCTTTGTGTTGTTGGCTTTGTGGCAA 146998
                               v  i   i ivi   --v      vv    i i  vvv  ii ii 
C rnd-5_family-       1283 CACCTTGTGCTTGATGCCCATGTTCCTTGCTGTTATCGGAAATGCAGTGA 1234

  scaffold421|s     146999 TGGGAGGGGAGGTGTTAAATTCAGCCTGGGGGCAGAGATATCCACTGCGG 147048
                             vv     vi iii  i    i i     i  v       iiv   i  
C rnd-5_family-       1233 TGTTAGGGGCAGCACTAGATTCGGTCTGGGAGCTGAGATATTTCCTGTGG 1184

  scaffold421|s     147049 AGAGGACACAGCAGA--AAGATTTTAATTGAAAAAATCACTGGTGATAAA 147096
                           v v     ivvi v --  --- v  ?        -   vi    -----
C rnd-5_family-       1183 TGTGGACATTTTATATCAA---TGTANTTGAAAAA-TCAGCGGTG----- 1143

  scaffold421|s     147097 GAAT-TG--TAAAAAGTCAACCTCCATTGCTTTCTTACCTTGGGCTTGGC 147143
                              i-  --      i  i v  v    -i          i v   i ii
C rnd-5_family-       1142 GAACGTGGTTAAAAAATCGAACTACATT-TTTTCTTACCTCGCGCTCGAT 1094

  scaffold421|s     147144 ACCCCTGTCACTTTTTGTTGTTGGATTTGCGGAAATGGGAGCGGAGGTGC 147193
                           i   i   iv     ?v    iiivvi  v ?vi    v   v v     
C rnd-5_family-       1093 GCCCTTGTTCCTTTTNCTTGTCAACACTGAGNCGATGGCAGCCGCGGTGC 1044

  scaffold421|s     147194 CGAATTCAGCCTGAGGGCCGAGATATCCACTGTGGCGTGAACAGTGCAA- 147242
                            v i    v    ?    i v     iiv ii  i  i    iviii  -
C rnd-5_family-       1043 CCAGTTCATCCTGNGGGCTGCGATATTTCCCATGACGCGAACGTCATAAT 994

  scaffold421|s     147243 AACAATTTAATTGAGAAATTAGTGGTGAAGAAGCATGGTAAAAAGTGGAA 147292
                            v  v         i  i i  iii ---   i     v     i vi  
C rnd-5_family-        993 ATCATTTTAATTGAAAAGTCAGCAAT---GAAACATGGAAAAAAATCAAA 947

  scaffold421|s     147293 CT-CCTTTTTTCTTACCCTCTGCGCTCCTGCTCGTTGCTATT-GTTGTCT 147340
                            ?- v ?     i  -    -   i --  v -  ivv i  -i  v  i
C rnd-5_family-        946 CNACATNTTTTCCTA-CCTC-GCGTT--TGAT-GTCCATGTTCATTTTCC 902

  scaffold421|s     147341 TTGCGGCGATTGG---------AGCGGTGGTGCCAAATTCAGCCTGGTGG 147381
                             v viv     i---------     i      v      v     v  
C rnd-5_family-        901 TTTCCAAGATTGACATGGTGGCAGCGGCGGTGCCCAATTCATCCTGGGGG 852

  scaffold421|s     147382 CTGAGATATCCACTATGGCGCCGACAGTGCAAAACAATTTAATTGAAAAA 147431
                              v    ?iiv ii      --i  vv   v     v           i
C rnd-5_family-        851 CTGTGATANTTCCCGTGGCGC--GCACGGCATAACAAATTAATTGAAAAG 804

  scaffold421|s     147432 --AATCGTAGACAAGAAGCATGG-TAAAAAATAGAAACTCCATGTTTTCT 147478
                           -- i v  ------         -      i v -    vv? v     ?
C rnd-5_family-        803 TCAGTGGT------GAAGCATGGTTAAAAAGTCG-AACTAANTTTTTTCN 761

  scaffold421|s     147479 TACCTTGCCCTCCGCGCTCCTGTTCCTTTCTGTTGTTAGCTTTGCGGCGA 147528
                                i  vv ivii  i v   v vi  i  i       v i v i   
C rnd-5_family-        760 TACCTCGCGATTAATGCCCATGTGCGCTTTTGCTGTTAGCATCGAGACGA 711

  scaffold421|s     147529 TGGGTGCGGTGGTGCCAAATTCAGCCTGAGGGCTGAGAT 147567
                              vv  ? i      v      v   ?i          
C rnd-5_family-        710 TGGCAGCNGCGGTGCCCAATTCATCCTNGGGGCTGAGAT 672

Matrix = 20p43g.matrix
Kimura (with divCpGMod) = 32.24
Transitions / transversions = 1.20 (90/75)
Gap_init rate = 0.06 (37 / 616), avg. gap size = 1.32 (49 / 37)

1680 27.27 2.21 3.74 scaffold421|size195849 147069 147746 (48145) C rnd-5_family-4415#Unknown (796) 1339 672 m_b2549s001i9 130720

  scaffold421|s     147069 TTTAATTGAAAAAATCACTGGTGA-TAAAGAATTGTAAA--AAGTCAAC- 147114
                              i        vi   vv     - v   i-   v   --i  -    -
C rnd-5_family-       1339 TTTGATTGAAAATGTCAGGGGTGAATCAAGG-TTGAAAATGGAG-CAACA 1292

  scaffold421|s     147115 CTCCATTGCTTTCTTACCTTGGGCTTGGCACCCCTGTCACTTTTTGTTGT 147164
                             ii  ------  i      v     iii   v   iv   vi    i 
C rnd-5_family-       1291 CTTTAT------CTCACCTTGTGCTTGATGCCCATGTTCCTTGCTGTTAT 1248

  scaffold421|s     147165 TGGATTTGCGGAAATGGGAGCGGAGGTGCCGAATTCAGCCTGAGGGCCGA 147214
                           i   vv   i vi   vv  v  vi ii iii    i i   i i  i  
C rnd-5_family-       1247 CGGAAATGCAGTGATGTTAGGGGCAGCACTAGATTCGGTCTGGGAGCTGA 1198

  scaffold421|s     147215 GATATCCACTGTGGCGTGAACAGTGCAAAACAATTTAATTGAGAAATTAG 147264
                                iiv      i   i   v vi v v    v  ?    i    i  
C rnd-5_family-       1197 GATATTTCCTGTGGTGTGGACATTTTATATCAATGTANTTGAAAAATCAG 1148

  scaffold421|s     147265 TGGTGAAGAAGCATGGT-AAAAAGTGGAACTCC-TTTTTTCTTACCCTCT 147312
                           i    --   - i    -     i v     v -            -  -
C rnd-5_family-       1147 CGGTG--GAA-CGTGGTTAAAAAATCGAACTACATTTTTTCTTACC-TC- 1103

  scaffold421|s     147313 GCGCTCC-TGCTC--GTTGCTATTG-TTGTCT---TTGCGGCGATTGGAG 147355
                                 v-   i --   v  v  ?-     v---i  v ?    v v  
C rnd-5_family-       1102 GCGCTCGATGCCCTTGTTCCTTTTNCTTGTCAACACTGAGNCGATGGCAG 1053

  scaffold421|s     147356 CGGTGGTGCCAAATTCAGCCTGGTGGCTGAGATATCCACTATGGCGCCGA 147405
                            v i      v i    v    ?v     v     iiv i   i   vi 
C rnd-5_family-       1052 CCGCGGTGCCCAGTTCATCCTGNGGGCTGCGATATTTCCCATGACGCGAA 1003

  scaffold421|s     147406 CAGTGCAAAA-CAATTTAATTGAAAAAAATCGTAGACAA-GAAGCATGGT 147453
                            iviii  v -  v            -----  vii   -   i     v
C rnd-5_family-       1002 CGTCATAATATCATTTTAATTGAAAA-----GTCAGCAATGAAACATGGA 958

  scaffold421|s     147454 AAAAAATAGAAACTCCATGTTTTCTTACCTTGCCCTCCGCGCTCCTGTTC 147503
                                  v-    ?v   ?     i     i  vi ivii ii v     
C rnd-5_family-        957 AAAAAATC-AAACNACATNTTTTCCTACCTCGCGTTTGATGTCCATGTTC 909

  scaffold421|s     147504 CTTTCTGTTGTTAGCTTTGCGGCGATGGGTGCGGTGGTGCCAAATTCAGC 147553
                           v   iiv  vii ivv   vvii i   vv    i      v      v 
C rnd-5_family-        908 ATTTTCCTTTCCAAGATTGACATGGTGGCAGCGGCGGTGCCCAATTCATC 859

  scaffold421|s     147554 CTGAGGGCTGAGATATCCACTATGGCGTGGACAGGTCAAAACAATTTAAT 147603
                              i      v    ?iiv ii     i v  i --  v     v     
C rnd-5_family-        858 CTGGGGGCTGTGATANTTCCCGTGGCGCGCACGG--CATAACAAATTAAT 811

  scaffold421|s     147604 TGAAAAAATTCGTAGACAAGAAGCACGGTAAAAAATTGAAACTCCATGTT 147653
                                 i- iv  i v---      i   v     v vi    vv? v  
C rnd-5_family-        810 TGAAAAG-TCAGTGGT---GAAGCATGGTTAAAAAGTCGAACTAANTTTT 765

  scaffold421|s     147654 TTCTTACCTTGCGCTCCGTGCTCCTGTTCCTTTCTGTTGTTGTCTTTGCG 147703
                              ?     i   v ivi   i v   v vi  i  i    iv v i v 
C rnd-5_family-        764 TTCNTACCTCGCGATTAATGCCCATGTGCGCTTTTGCTGTTAGCATCGAG 715

  scaffold421|s     147704 GCGATTGGAGCGGTGGTGCCAAATTCAGCCTGGTGGCTGAGAT 147746
                           i    v v   ? i      v      v   ? v         
C rnd-5_family-        714 ACGATGGCAGCNGCGGTGCCCAATTCATCCTNGGGGCTGAGAT 672

Matrix = 20p43g.matrix
Kimura (with divCpGMod) = 31.57
Transitions / transversions = 1.09 (93/85)
Gap_init rate = 0.05 (36 / 677), avg. gap size = 1.11 (40 / 36)

1716 27.21 2.94 4.32 scaffold421|size195849 147245 147924 (47967) C rnd-5_family-4415#Unknown (793) 1342 672 m_b2549s001i11 130720

  scaffold421|s     147245 CAATTTAATTGAGAA-ATTAGTGGTGAAGAAGCATGGTAAAAAGTGGAAC 147293
                                 i     i  -i i  v      v---  v   vi   i    i 
C rnd-5_family-       1342 CAATTTGATTGAAAATGTCAGGGGTGAAT---CAAGGTTGAAAATGGAGC 1296

  scaffold421|s     147294 TCCTTTTT-TCTTACCCTCTGC-----GCTCCTGCTCGTTGCTATTGTTG 147337
                           vv vi   -   i   i v   -----  i v  i  v     i  i i 
C rnd-5_family-       1295 AACACTTTATCTCACCTTGTGCTTGATGCCCATGTTCCTTGCTGTTATCG 1246

  scaffold421|s     147338 TCTTTGCGGCGATTGGAGCGGTGGTGCCAAATTCAGCCTGGTGGCTGAGA 147387
                           vvvv   i i   vvv  v  ii ii i i    i i    vi       
C rnd-5_family-       1245 GAAATGCAGTGATGTTAGGGGCAGCACTAGATTCGGTCTGGGAGCTGAGA 1196

  scaffold421|s     147388 TATCCACTATGGCGCCGACAGTGCAAAACAATTTAATTGAAAAAAATCGT 147437
                              iiv  i   i iv    v vi v v    v  ?        --  --
C rnd-5_family-       1195 TATTTCCTGTGGTGTGGACATTTTATATCAATGTANTTGAAAAA--TC-- 1150

  scaffold421|s     147438 AGACAAGAAGCATGGT-AAAAAATAGAAACTCCATGTTTTCTTACCTTGC 147486
                             vviv i i i    -       v   -  v   v           i  
C rnd-5_family-       1149 AGCGGTGGAACGTGGTTAAAAAATCGAA-CTACATTTTTTCTTACCTCGC 1101

  scaffold421|s     147487 CCTCCGCGCTCCTGTTCCTTTCTGTTGTTAGCTTTGCGGCGATGGGTGCG 147536
                           v   vii  i i         i?v    i i vi  v ?      vv  v
C rnd-5_family-       1100 GCTCGATGCCCTTGTTCCTTTTNCTTGTCAACACTGAGNCGATGGCAGCC 1051

  scaffold421|s     147537 GTGGTGCCAAATTCAGCCTGAGGGCTGAGATATCCACTATGGCGTGGACA 147586
                            i      v i    v    ?      v     iiv i   i  i i  -
C rnd-5_family-       1050 GCGGTGCCCAGTTCATCCTGNGGGCTGCGATATTTCCCATGACGCGAAC- 1002

  scaffold421|s     147587 GGTCAAAA---CAATTTAATTGAAAAAATTCGTAGACAA-GAAGCACGGT 147632
                           -    v  ---  v            -----  vii   -   i  i  v
C rnd-5_family-       1001 -GTCATAATATCATTTTAATTGAAAA-----GTCAGCAATGAAACATGGA 958

  scaffold421|s     147633 AAAAAATTGAAACTCCATGTTTTCTTACCTTGCGC------TCCGTGCTC 147676
                                  i-    ?v   ?     i     i   i------   i  i  
C rnd-5_family-        957 AAAAAATC-AAACNACATNTTTTCCTACCTCGCGTTTGATGTCCATGTTC 909

  scaffold421|s     147677 CTGTTCCTTTCTGTTGTTGTCTTTGCGGCGATTGGAGCGGTGGTGCCAAA 147726
                           v v        iivvi   v v v i   ------     i      v  
C rnd-5_family-        908 ATTTTCCTTTCCAAGATTGACATGGTGGC------AGCGGCGGTGCCCAA 865

  scaffold421|s     147727 TTCAGCCTGGTGGCTGAGATATCCACTATGGCACGGACAGTGCAAAACAA 147776
                               v     v     v    ?iiv ii    i  v  i--   v     
C rnd-5_family-        864 TTCATCCTGGGGGCTGTGATANTTCCCGTGGCGCGCACG--GCATAACAA 817

  scaffold421|s     147777 TTTAATTGAAAAAATTAGTAGCGAAGAAGCAAGG-TAAAAAATCGAAACA 147825
                           v       -    i i   i i---      v  -      i     vi 
C rnd-5_family-        816 ATTAATTG-AAAAGTCAGTGGT---GAAGCATGGTTAAAAAGTCGAACTA 771

  scaffold421|s     147826 CCATTTTTCTCACCTTGCGCTCGGTGCCCCTCATCCTTGTTGCTGTTAA- 147874
                           v?v      ?i    i   v iii     v vvv vi v         i-
C rnd-5_family-        770 ANTTTTTTCNTACCTCGCGATTAATGCCCATGTGCGCTTTTGCTGTTAGC 721

  scaffold421|s     147875 ATAAACATAGACCAGAGCGGCAGGGCCAAATTCACTATGGGGACTGAGAT 147924
                             vi v i-  iviv   ?  i v   v      iiv ?   i       
C rnd-5_family-        720 ATCGAGAC-GATGGCAGCNGCGGTGCCCAATTCATCCTNGGGGCTGAGAT 672

Matrix = 20p43g.matrix
Kimura (with divCpGMod) = 31.51
Transitions / transversions = 1.16 (95/82)
Gap_init rate = 0.06 (38 / 679), avg. gap size = 1.29 (49 / 38)

1812 28.61 1.79 3.21 scaffold421|size195849 147416 148141 (47750) C rnd-5_family-4415#Unknown (793) 1342 627 m_b2549s001i13 130720

  scaffold421|s     147416 CAATTTAATTGAAAAAAATCGT-AGACAAGAAGCATGGTAAAAAATAGAA 147464
                                 i        ----i  -  iviv   v  v   vi     i  i
C rnd-5_family-       1342 CAATTTGATTGAAAA----TGTCAGGGGTGAATCAAGGTTGAAAATGGAG 1297

  scaffold421|s     147465 ACTCCATGTTTTCTTACCTTGCCCTCCGCGCTCCTGTTCCTTTCTGTTGT 147514
                           - vv  iv  v   i      iv  ivii  i v        v     i 
C rnd-5_family-       1296 -CAACACTTTATCTCACCTTGTGCTTGATGCCCATGTTCCTTGCTGTTAT 1248

  scaffold421|s     147515 TAGCTTTGCGGCGATGGGTGCGGTGGTGCCAAATTCAGCCTGAGGGCTGA 147564
                           ii vvv   i i    vvv v  ii ii i i    i i   i i     
C rnd-5_family-       1247 CGGAAATGCAGTGATGTTAGGGGCAGCACTAGATTCGGTCTGGGAGCTGA 1198

  scaffold421|s     147565 GATATCCACTATGGCGTGGACAGGTCAAAACAATTTAATTGAAAAAATTC 147614
                                iiv  i   i       vv i v v    v  ?        --  
C rnd-5_family-       1197 GATATTTCCTGTGGTGTGGACATTTTATATCAATGTANTTGAAAAA--TC 1150

  scaffold421|s     147615 GTAGACAAGAAGCACGGT-AAAAAATTGAAACTCCATGTTTTCTTACCTT 147663
                           --  vviv i i ii   -       i   -  v   v           i
C rnd-5_family-       1149 --AGCGGTGGAACGTGGTTAAAAAATCGAA-CTACATTTTTTCTTACCTC 1103

  scaffold421|s     147664 GCGCTCCGTGCTCCTGTTCCTTTCTGTTGTTGTCTTTGCGGCGATTGGAG 147713
                                 vi   i i         i?v    iiv vi  v ?    v v  
C rnd-5_family-       1102 GCGCTCGATGCCCTTGTTCCTTTTNCTTGTCAACACTGAGNCGATGGCAG 1053

  scaffold421|s     147714 CGGTGGTGCCAAATTCAGCCTGGTGGCTGAGATATCCACTATGGCACGGA 147763
                            v i      v i    v    ?v     v     iiv i   i i  i 
C rnd-5_family-       1052 CCGCGGTGCCCAGTTCATCCTGNGGGCTGCGATATTTCCCATGACGCGAA 1003

  scaffold421|s     147764 CAGTGCAA-AACAATTTAATTGAAAAAATTAGT-AGCGAAGAAGCAAGGT 147811
                            iviii  - v  v           -----   -   i v   i  v  v
C rnd-5_family-       1002 CGTCATAATATCATTTTAATTGAAA-----AGTCAGCAATGAAACATGGA 958

  scaffold421|s     147812 AAAAAATCGAAACACCAT-TTTTCTCACCTTGCGCTCGGTGCCCCTCATC 147860
                                   -    ?v   -     ii    i   i i i  i  v vv  
C rnd-5_family-        957 AAAAAATC-AAACNACATNTTTTCCTACCTCGCGTTTGATGTCCATGTTC 909

  scaffold421|s     147861 CTTGTTGCTGTT--AAATAAACATAGACCAG-AGCGGCAGGGCCAAATTC 147907
                           v  -  v  v i-- i  vi    i --ii -      i v   v     
C rnd-5_family-        908 ATT-TTCCTTTCCAAGATTGACATGG--TGGCAGCGGCGGTGCCCAATTC 862

  scaffold421|s     147908 ACTATGGGGACTGAGATATACACTGTGGTGCAGACAGTGTGGAACAATTT 147957
                            iiv     i   v    ?viv i    i  iv  i ii --     v  
C rnd-5_family-        861 ATCCTGGGGGCTGTGATANTTCCCGTGGCGCGCACGGCAT--AACAAATT 814

  scaffold421|s     147958 TATTCAAAAACTCAATAGCAAAGAA-G--CAAAAAAACGAACTCCATATT 148004
                           v   -i    v   i i ii   v - --i     iv      vv? v  
C rnd-5_family-        813 AATT-GAAAAGTCAGTGGTGAAGCATGGTTAAAAAGTCGAACTAANTTTT 765

  scaffold421|s     148005 TTCTTACCTTGCGCTCGGCGCCCCTCATCCTTGTTATTATTAGC-TGAAC 148053
                              ?     i   v iiii    v vvv vi v  ii i     - vi v
C rnd-5_family-        764 TTCNTACCTCGCGATTAATGCCCATGTGCGCTTTTGCTGTTAGCATCGAG 715

  scaffold421|s     148054 AGCGATGGGAGCGGCGGAGCCAAATTCATTATGCGGGCTGAGATTGGAGG 148103
                            -      v   ?    v   v       iv ?v             i v
C rnd-5_family-        714 A-CGATGGCAGCNGCGGTGCCCAATTCATCCTNGGGGCTGAGATTGGGGC 666

  scaffold421|s     148104 GTTTGATTTGGACAGTAGCA-AAAGTCCATGGTGTAGAT 148141
                                 i      i i    -   v i   i   v i  
C rnd-5_family-        665 GTTTGACTTGGACGGCAGCAGAAATTTCATAGTGGAAAT 627

Matrix = 20p43g.matrix
Kimura (with divCpGMod) = 33.54
Transitions / transversions = 1.23 (111/90)
Gap_init rate = 0.05 (34 / 725), avg. gap size = 1.06 (36 / 34)


3151 6.71 2.86 0.47 scaffold421|size195849 148051 148469 (47422) rnd-1_family-237#Unknown 1 429 (150) m_b2549s001i15 130723

  scaffold421|s     148051 AACAGCGATGGGAGCGGCGGAGCCAAATTCATTATGCGGGCTGAGATTGG 148100
                                      ?        i               v          i  
  rnd-1_family-          1 AACAGCGATGGNAGCGGCGGGGCCAAATTCATTATGGGGGCTGAGATCGG 50

  scaffold421|s     148101 AGGGTTTGATTTGGACAGTAGCAAAAGTCCATGGTGTA------------ 148138
                                           i                   v ------------
  rnd-1_family-         51 AGGGTTTGATTTGGACGGTAGCAAAAGTCCATGGTGGATATGATTAGTGA 100

  scaffold421|s     148139 GATAATTTTTTTGGGAGAGGCAGCAAAAATATGTGCGTGTGATGGGATGT 148188
                                            i      i    -                    
  rnd-1_family-        101 GATAATTTTTTTGGGAGGGGCAGCGAAAA-ATGTGCGTGTGATGGGATGT 149

  scaffold421|s     148189 GTTGCATGTCGGGGCATTAATTTCCCGACAGGCCGTGACTAGGCTTTTTT 148238
                           i            iv    ?                              
  rnd-1_family-        150 ATTGCATGTCGGGAAATTANTTTCCCGACAGGCCGTGACTAGGCTTTTTT 199

  scaffold421|s     148239 GAAAATAGCACGATATTAAGACCCTGAAGTCAGGGCCTTTCATTTCCCAA 148288
                                          v     i   v                        
  rnd-1_family-        200 GAAAATAGCACGATAATAAGATCCTTAAGTCAGGGCCTTTCATTTCCCAA 249

  scaffold421|s     148289 TTACAGTCAAACATAAATGTTACATAAGTAACTGTAGAACCCACACAAAT 148338
                                                   i v          v            
  rnd-1_family-        250 TTACAGTCAAACATAAATGTTACACATGTAACTGTAGCACCCACACAAAT 299

  scaffold421|s     148339 AATAATTAAAGTATATTTATAGGAAGTACGTGGAACCAAAGTTAAACGTT 148388
                             ?    i                 i   i  v            iv   
  rnd-1_family-        300 AANAATTGAAGTATATTTATAGGAAATACATGTAACCAAAGTTAAGGGTT 349

  scaffold421|s     148389 GATTAAATTGCTACTAACAGACTCAAGACTAATTGAACGTACAAGATGTT 148438
                                                  i         ?i    i      i   
  rnd-1_family-        350 GATTAAATTGCTACTAACAGACTTAAGACTAATNAAACGCACAAGACGTT 399

  scaffold421|s     148439 AAAAAATCTGAGATAATTACTTTTGGCATAC 148469
                                     -   v            i   
  rnd-1_family-        400 AAAAAATCTG-GATTATTACTTTTGGCGTAC 429

Matrix = 20p43g.matrix
Kimura (with divCpGMod) = 5.93
Transitions / transversions = 1.80 (18/10)
Gap_init rate = 0.01 (3 / 418), avg. gap size = 4.67 (14 / 3)


51474 3.14 1.09 0.34 scaffold421|size195849 148470 154538 (41353) scaffold60|size524837_(dbseq-nr_150)_[111726,117839]#LTR/Gypsy 1 6114 (0) m_b2549s001i16 130724

  scaffold421|s     148470 TGACATAGGCCAATTATCTACCTTAACTGGTAAACCCAAAGAGGTTCCAC 148519
                                                                            v
  scaffold60|si          1 TGACATAGGCCAATTATCTACCTTAACTGGTAAACCCAAAGAGGTTCCAG 50

  scaffold421|s     148520 CTGGAACCTCCAATGGTCCTCTTCCCTTTGTGTAACACAAAGGAAGTACA 148569
                           v                                                 
  scaffold60|si         51 GTGGAACCTCCAATGGTCCTCTTCCCTTTGTGTAACACAAAGGAAGTACA 100

  scaffold421|s     148570 ATAGTCATAAGATATTGTTTCTGGGAAACAATATTCAAAAGACAATTTCT 148619
                                                  i                          
  scaffold60|si        101 ATAGTCATAAGATATTGTTTCTGAGAAACAATATTCAAAAGACAATTTCT 150

  scaffold421|s     148620 TTCTTGGGAAACACCCATATACATTCTAGGTGTTTCTTGGACAAAATATC 148669
                                 i                                           
  scaffold60|si        151 TTCTTGAGAAACACCCATATACATTCTAGGTGTTTCTTGGACAAAATATC 200

  scaffold421|s     148670 CAAGAGAGGATTTCTTTCTCAGAAACCTTCTCATGGGACAGTTCCTGTTG 148719
                                                                             
  scaffold60|si        201 CAAGAGAGGATTTCTTTCTCAGAAACCTTCTCATGGGACAGTTCCTGTTG 250

  scaffold421|s     148720 GCAGTTGAGAGAAAAGGAGCAATCATGGAACTGCCCTAAACTACCTCCAA 148769
                                                i                  i      v  
  scaffold60|si        251 GCAGTTGAGAGAAAAGGAGCAGTCATGGAACTGCCCTAAATTACCTCAAA 300

  scaffold421|s     148770 TCTCTAACAGGATCACCTGTGCTTGGTGATGCATGGATTACTTAGTGTAC 148819
                                           v                        i        
  scaffold60|si        301 TCTCTAACAGGATCACATGTGCTTGGTGATGCATGGATTACCTAGTGTAC 350

  scaffold421|s     148820 CATGCAATACCTATTTCAGTAGTGTAACTCTCATAA-TAAATATCTTTCA 148868
                                                               -    -        
  scaffold60|si        351 CATGCAATACCTATTTCAGTAGTGTAACTCTCATAAATAAA-ATCTTTCA 399

  scaffold421|s     148869 ACAACATGTATCTACCCGTTTACTACATAGTAACAACTACAGCAAAACGG 148918
                                                                             
  scaffold60|si        400 ACAACATGTATCTACCCGTTTACTACATAGTAACAACTACAGCAAAACGG 449

  scaffold421|s     148919 CTTAGGTCACTATCAATTGATAGCCTTCGCGCAACCAGATCGGATCGTCT 148968
                                                         i-            v     
  scaffold60|si        450 CTTAGGTCACTATCAATTGATAGCCTTCGCA-AACCAGATCGGAGCGTCT 498

  scaffold421|s     148969 GTCCGTTGTTCCACCATCCATCATCCATCAGCTGTAGGCGGTGGTTGACC 149018
                                 i i       i                  v v            
  scaffold60|si        499 GTCCGTCGCTCCACCACCCATCATCCATCAGCTGTTGTCGGTGGTTGACC 548

  scaffold421|s     149019 ATGGTAGGTTCGTCTGTCCGTCGTCCATTGTTGCTCGAAGCCGTACAATA 149068
                                       i              i       i        v     
  scaffold60|si        549 ATGGTAGGTTCGCCTGTCCGTCGTCCACTGTTGCTTGAAGCCGTCCAATA 598

  scaffold421|s     149069 CACTTGGTGTGTTACACGTGGCGCAACTTGTGCTGCCTGACTCCAAGAGT 149118
                                                                    i        
  scaffold60|si        599 CACTTGGTGTGTTACACGTGGCGCAACTTGTGCTGCCTGACCCCAAGAGT 648

  scaffold421|s     149119 AGCAATATTGCCACAGCTGAGCCCCAAGTCACGTACTCATCCAGTTGAAG 149168
                                                    i             v          
  scaffold60|si        649 AGCAATATTGCCACAGCTGAGCCCCGAGTCACGTACTCAGCCAGTTGAAG 698

  scaffold421|s     149169 TGAGTTTACTCACAGGCCGGCACGTGTTTTTTTAAACACGTAGCCAAGAA 149218
                                                i          -                 
  scaffold60|si        699 TGAGTTTACTCACAGGCCGGCGCGTGTTTTTT-AAACACGTAGCCAAGAA 747

  scaffold421|s     149219 CAATTGCCCTGAATGTCAGTGAGGACTAGATCCCACTTGACACGGGTATA 149268
                                                                             
  scaffold60|si        748 CAATTGCCCTGAATGTCAGTGAGGACTAGATCCCACTTGACACGGGTATA 797

  scaffold421|s     149269 CTCCGCTTTGTTAGCAGAGTGCGCATGTAGCACTAAGTGCACTTGCCGTA 149318
                                                                             
  scaffold60|si        798 CTCCGCTTTGTTAGCAGAGTGCGCATGTAGCACTAAGTGCACTTGCCGTA 847

  scaffold421|s     149319 AAAAAAGACCACTTGTGACGTATCATACGCACTTGTGGCACGAATGCTTA 149368
                               --                                            
  scaffold60|si        848 AAAA--GACCACTTGTGACGTATCATACGCACTTGTGGCACGAATGCTTA 895

  scaffold421|s     149369 CATGCCTATTAGGTAGTAGAAGCCCCTCATTAAAAATGAGGAGGCAATAA 149418
                            i                 v                              
  scaffold60|si        896 CGTGCCTATTAGGTAGTAGCAGCCCCTCATTAAAAATGAGGAGGCAATAA 945

  scaffold421|s     149419 ACATAACTGCCTTGGTTTATTTTTTT-CCGAAAGAGCAGTATGTATATAG 149467
                                 v     i             -           i     i i   
  scaffold60|si        946 ACATAAATGCCTCGGTTTATTTTTTTTCCGAAAGAGCAATATGTGTGTAG 995

  scaffold421|s     149468 TCTATTTTTAGAACTAAAAACACGATTAGACTTAAAATTAGTCCGTACCC 149517
                                       v      i   v                    vi    
  scaffold60|si        996 TCTATTTTTAGACCTAAAAGCACTATTAGACTTAAAATTAGTCCTCACCC 1045

  scaffold421|s     149518 GTGATCACATGCAGATGCAGTGACACCACGGAGTACTATGTACTTATAGC 149567
                                                     v  i        v           
  scaffold60|si       1046 GTGATCACATGCAGATGCAGTGACACAACAGAGTACTAAGTACTTATAGC 1095

  scaffold421|s     149568 CTTAGGGCAGTACAAAAAAATGATCTTCTAGGGCATAAAATGACCCTTTG 149617
                                               -                          v  
  scaffold60|si       1096 CTTAGGGCAGTACAAAAAAA-GATCTTCTAGGGCATAAAATGACCCTATG 1144

  scaffold421|s     149618 AAGAATCGTATGGCCTCTAAGGCCTAAAAAGCTTGCTCGTGACCCCCGAG 149667
                                                                             
  scaffold60|si       1145 AAGAATCGTATGGCCTCTAAGGCCTAAAAAGCTTGCTCGTGACCCCCGAG 1194

  scaffold421|s     149668 AGGTTTCGGTCACTTGAAAGACTCGCGATCCCCCTGGAAGTTCACGATTC 149717
                                                        i             i  i   
  scaffold60|si       1195 AGGTTTCGGTCACTTGAAAGACTCGCGATTCCCCTGGAAGTTCGCGGTTC 1244

  scaffold421|s     149718 TCAGGTTTCCAATGTGTAAGACAGATCCTCAAGGGAAAATGAGCATGCGC 149767
                                                  v     v            i ii-   
  scaffold60|si       1245 TCAGGTTTCCAATGTGTAAGACACATCCTAAAGGGAAAATGAACGC-CGC 1293

  scaffold421|s     149768 AGG-ACGTAGTCCCACGATCGCGGATCAGCCCCATTCACATGGGAGCGTG 149816
                              -                                            i 
  scaffold60|si       1294 AGGGACGTAGTCCCACGATCGCGGATCAGCCCCATTCACATGGGAGCGCG 1343

  scaffold421|s     149817 TCACGGCACAGCCCATTTCACAAAACGTTTCGCGACACAGCCCTCGCGAT 149866
                                                                       i     
  scaffold60|si       1344 TCACGGCACAGCCCATTTCACAAAACGTTTCGCGACACAGCCCTTGCGAT 1393

  scaffold421|s     149867 CACGATCTGAAAAAAACGACCACTTATTATGTGTCCTAGACTCGCTGGGC 149916
                                                  v   i                      
  scaffold60|si       1394 CACGATCTGAAAAAAACGACCACATATCATGTGTCCTAGACTCGCTGGGC 1443

  scaffold421|s     149917 TGAGCCCTTGTGAGCGATGTACCAGCCTAGGAGAGAACATTGTTCTACTC 149966
                            v          v      v                              
  scaffold60|si       1444 TCAGCCCTTGTGCGCGATGGACCAGCCTAGGAGAGAACATTGTTCTACTC 1493

  scaffold421|s     149967 CTCACATGGGCATAGGAGCGCAATATATTGCCGCATCCCGGTCAGACATC 150016
                            i                              i   v          i  
  scaffold60|si       1494 CCCACATGGGCATAGGAGCGCAATATATTGCCACATACCGGTCAGACGTC 1543

  scaffold421|s     150017 AGAGTGACGCGGAGTATTGTCTCCAAGTCCCAGCACGCATGGGGGCG-AA 150065
                                                                          -  
  scaffold60|si       1544 AGAGTGACGCGGAGTATTGTCTCCAAGTCCCAGCACGCATGGGGGCGCAA 1593

  scaffold421|s     150066 GAAGGACCCATAAAACGACTACGTGCCGTGCCCCAGAAACACTCTGAGCA 150115
                                                    i         i         v    
  scaffold60|si       1594 GAAGGACCCATAAAACGACTACGTGTCGTGCCCCAAAAACACTCTTAGCA 1643

  scaffold421|s     150116 AAATTCTCGCGAAATCCCGATTTGCGCAAGAATGCTGCTGACTTTTTGCG 150165
                                                                             
  scaffold60|si       1644 AAATTCTCGCGAAATCCCGATTTGCGCAAGAATGCTGCTGACTTTTTGCG 1693

  scaffold421|s     150166 GTTTTTATCAGGAAAACACGCAACTTGTTGATTTATTTCTTAAATCCAAG 150215
                                                             v     v         
  scaffold60|si       1694 GTTTTTATCAGGAAAACACGCAACTTGTTGATTTCTTTCTGAAATCCAAG 1743

  scaffold421|s     150216 CAAAAAAGGTGAGAAAAGTCCACAAAAGTGAGAATTCTTCTCAAGTGGTA 150265
                                 --                                   v      
  scaffold60|si       1744 CAAAAA--GTGAGAAAAGTCCACAAAAGTGAGAATTCTTCTCATGTGGTA 1791

  scaffold421|s     150266 TCCCTTTCATGCATATAAGCTACCGAGCTTGACAAAC-AAGGAAAGAAAA 150314
                                         v                i    i-           -
  scaffold60|si       1792 TCCCTTTCATGCATCTAAGCTACCGAGCTTGGCAAATGAAGGAAAGAAA- 1840

  scaffold421|s     150315 GCTAGTTGGCTTATGAATAGCCAC-TGCACAACCTCTGGTCCGAGGAAAA 150363
                                                  v-                         
  scaffold60|si       1841 GCTAGTTGGCTTATGAATAGCCAAATGCACAACCTCTGGTCCGAGGAAAA 1890

  scaffold421|s     150364 TAGAATTTAGAGCC-GAAAATATAAATTCG-AATTATTTAATTTTAAATT 150411
                                         -               -                   
  scaffold60|si       1891 TAGAATTTAGAGCCCGAAAATATAAATTCGGAATTATTTAATTTTAAATT 1940

  scaffold421|s     150412 AAAGAGCTCGTTAGAGAAAAATCTTGATCAAAATTCTACTGTCACGTTAA 150461
                                                                             
  scaffold60|si       1941 AAAGAGCTCGTTAGAGAAAAATCTTGATCAAAATTCTACTGTCACGTTAA 1990

  scaffold421|s     150462 AATAACCTGATATTCAAATACCTTGCTACATGTAA--------------- 150496
                                                              ---------------
  scaffold60|si       1991 AATAACCTGATATTCAAATACCTTGCTACATGTAAAAATAAAACAAAAAT 2040

  scaffold421|s     150497 ---------------GGCATCATGAATTGTTTTCTCAAGAAGATTAACTC 150531
                           ---------------                             v     
  scaffold60|si       2041 GCCAAGAAATCTTCTGGCATCATGAATTGTTTTCTCAAGAAGATGAACTC 2090

  scaffold421|s     150532 TTCTCCCACGTAGAGAAATGTACACATGTGCCATGCTGCACTATTCACAA 150581
                                                                        v    
  scaffold60|si       2091 TTCTCCCACGTAGAGAAATGTACACATGTGCCATGCTGCACTATTAACAA 2140

  scaffold421|s     150582 GCAAAGGTAACAAAAA-GCAACTGGAAATCAAACCATGTTGGGTTTCGAA 150630
                               v    v      -                              -  
  scaffold60|si       2141 GCAATGGTATCAAAAAAGCAACTGGAAATCAAACCATGTTGGGTTTC-AA 2189

  scaffold421|s     150631 CCCCTGACACGGTGTTGCTACAGTAACAGTGAAAGCAAGAAGGAGGTAGT 150680
                                                                       vi    
  scaffold60|si       2190 CCCCTGACACGGTGTTGCTACAGTAACAGTGAAAGCAAGAAGGACATAGT 2239

  scaffold421|s     150681 TCCAAGCTTCCCCCATGTTCCAAAATTAGGAACATCCATATGTTTTCCTT 150730
                                        -                                    
  scaffold60|si       2240 TCCAAGCTTCCCC-ATGTTCCAAAATTAGGAACATCCATATGTTTTCCTT 2288

  scaffold421|s     150731 ACCCAGCTAGGCAGGTGTCAAACTCTTGGCGCATGCAGGATGGGTTCTTC 150780
                                                            i                
  scaffold60|si       2289 ACCCAGCTAGGCAGGTGTCAAACTCTTGGCGCACGCAGGATGGGTTCTTC 2338

  scaffold421|s     150781 CTACTCAAAAGGAAGGGCAAAGTCACACGATGTTTTTTTATTGCGCAAGC 150830
                                                                 -     i     
  scaffold60|si       2339 CTACTCAAAAGGAAGGGCAAAGTCACACGATGTTTTTT-ATTGCACAAGC 2387

  scaffold421|s     150831 ATTAAATTCCTGTCAAAACACACTTTTCTGAGTACATATTACCCAGAGTG 150880
                            v                                   i            
  scaffold60|si       2388 AGTAAATTCCTGTCAAAACACACTTTTCTGAGTACATGTTACCCAGAGTG 2437

  scaffold421|s     150881 ACTAAGCCAGCATATGACCTCAGTCTTTGACAAATGCAAGAACTGAGCTT 150930
                                                                          i  
  scaffold60|si       2438 ACTAAGCCAGCATATGACCTCAGTCTTTGACAAATGCAAGAACTGAGTTT 2487

  scaffold421|s     150931 GAATTGTTCTAGATTTTTGAACAAATAACAACATAAAATATGTTAAGATC 150980
                                            i                                
  scaffold60|si       2488 GAATTGTTCTAGATTTTCGAACAAATAACAACATAAAATATGTTAAGATC 2537

  scaffold421|s     150981 AATTTTACCTTGCCAGTGATAATTGATGCAAAGTCTGCAAAAATCTGTGA 151030
                                                                             
  scaffold60|si       2538 AATTTTACCTTGCCAGTGATAATTGATGCAAAGTCTGCAAAAATCTGTGA 2587

  scaffold421|s     151031 ACCAGAGTTGAAACAAAGCCTGGACACAACATACCACGCACATAGCTAAC 151080
                                            i                  i             
  scaffold60|si       2588 ACCAGAGTTGAAACAAAACCTGGACACAACATACCATGCACATAGCTAAC 2637

  scaffold421|s     151081 CACTTAAGTGCAGGACTCTTCTTCAGCAAAAATACTCATGATCACAGAGC 151130
                                                  v                          
  scaffold60|si       2638 CACTTAAGTGCAGGACTCTTCTTGAGCAAAAATACTCATGATCACAGAGC 2687

  scaffold421|s     151131 TAACCACTCCTGTGAACAACTCTTTTGGGGGTTGAGTAAAATAGCAGACC 151180
                                           v     i i                         
  scaffold60|si       2688 TAACCACTCCTGTGAAAAACTCCTCTGGGGGTTGAGTAAAATAGCAGACC 2737

  scaffold421|s     151181 TTCCAAGCTATGTCAAAATAAAAGAAAAAAGACACACACTTACACTACAA 151230
                                    i                   -                    
  scaffold60|si       2738 TTCCAAGCTGTGTCAAAATAAAAGAAAAA-GACACACACTTACACTACAA 2786

  scaffold421|s     151231 AACTCAATTTCATACACGTTACTGAGGTTTCTCATGACAAGAGAAACTGT 151280
                            -                                                
  scaffold60|si       2787 A-CTCAATTTCATACACGTTACTGAGGTTTCTCATGACAAGAGAAACTGT 2835

  scaffold421|s     151281 TTGATGAAGTTTAGTGTGTTGGAAGAACGTGCCTGTTTACCTCTATTTTT 151330
                                      i                                      
  scaffold60|si       2836 TTGATGAAGTTCAGTGTGTTGGAAGAACGTGCCTGTTTACCTCTATTTTT 2885

  scaffold421|s     151331 CCAAAGAGGTAGGTTTACAGCCTATAAAGACAGAGCACAACCAGTCCAAA 151380
                            v  v                                             
  scaffold60|si       2886 CAAACGAGGTAGGTTTACAGCCTATAAAGACAGAGCACAACCAGTCCAAA 2935

  scaffold421|s     151381 AGTCAAGCAAAAACAACGAGGACAATTTACCTTGGCGACTGGAGGGTTTC 151430
                                  i                                          
  scaffold60|si       2936 AGTCAAGTAAAAACAACGAGGACAATTTACCTTGGCGACTGGAGGGTTTC 2985

  scaffold421|s     151431 ATTGACAGCCGTCGTCAGAACTGGCTGTACAAGTACAGAACACCCAAACA 151480
                                                            v                
  scaffold60|si       2986 ATTGACAGCCGTCGTCAGAACTGGCTGTACAAGAACAGAACACCCAAACA 3035

  scaffold421|s     151481 AAAATAAATTACTGTAAATCAAAAAGTGATTTTTAAAATAAGTGAAAATA 151530
                             v                            i              v  i
  scaffold60|si       3036 AACATAAATTACTGTAAATCAAAAAGTGATTCTTAAAATAAGTGAATATG 3085

  scaffold421|s     151531 GGCAAAAAAATTAGGAAAACTGTCTAAACTCAAA-GAATCCTTACAGTAC 151579
                            i      i-                        -               
  scaffold60|si       3086 GACAAAAAG-TTAGGAAAACTGTCTAAACTCAAAAGAATCCTTACAGTAC 3134

  scaffold421|s     151580 GGTAGATGTTGCTATGTTCAACTCTGCAAACACCATAAGACTTCATGAAA 151629
                           v                                                 
  scaffold60|si       3135 TGTAGATGTTGCTATGTTCAACTCTGCAAACACCATAAGACTTCATGAAA 3184

  scaffold421|s     151630 AGTCAACAAATCATAGACTAGATACTGACGCATCTGGAACCCGTTCATGC 151679
                                                                             
  scaffold60|si       3185 AGTCAACAAATCATAGACTAGATACTGACGCATCTGGAACCCGTTCATGC 3234

  scaffold421|s     151680 CTAGAAACACTGAAGAAGGTTATACCTACTCAGAGCTAGCAATAATGTTC 151729
                                                                        iiv  
  scaffold60|si       3235 CTAGAAACACTGAAGAAGGTTATACCTACTCAGAGCTAGCAATAACAATC 3284

  scaffold421|s     151730 ATGGGTTTTCCATGTGCTTCACAAGCACATTCAATGGAGTCAATGATGGC 151779
                                            i                                
  scaffold60|si       3285 ATGGGTTTTCCATGTGCCTCACAAGCACATTCAATGGAGTCAATGATGGC 3334

  scaffold421|s     151780 CATACTGTTCTCAATAGAACTCATTTGGAGTAATATGATATTCTCCAAAG 151829
                                                                             
  scaffold60|si       3335 CATACTGTTCTCAATAGAACTCATTTGGAGTAATATGATATTCTCCAAAG 3384

  scaffold421|s     151830 GCTAGCTTGAGAGTCCACCTTAAACAAGGTTAGGATGGACTTACCAAGCA 151879
                                        v                           i        
  scaffold60|si       3385 GCTAGCTTGAGAGACCACCTTAAACAAGGTTAGGATGGACTCACCAAGCA 3434

  scaffold421|s     151880 GCGAGTAAAGGTTTGCATGACAAACCAATACACAACATCTCTGCACGAAG 151929
                                                                         i   
  scaffold60|si       3435 GCGAGTAAAGGTTTGCATGACAAACCAATACACAACATCTCTGCACAAAG 3484

  scaffold421|s     151930 ACAACAAGGGCTTAATAACAGACCCAAAGACTTTGCACG-CAAAAGCACC 151978
                                                        v   iv  i -          
  scaffold60|si       3485 ACAACAAGGGCTTAATAACAGACCCAAAGTCTTCTCATGGCAAAAGCACC 3534

  scaffold421|s     151979 ATGCTTACAAGCAGATGAAAACTCGCTAAAACATTCGCCCATACAGGGAA 152028
                                                         -                   
  scaffold60|si       3535 ATGCTTACAAGCAGATGAAAACTCGCTAAA-CATTCGCCCATACAGGGAA 3583

  scaffold421|s     152029 CTCACATGCTACTGGGTGGTCCAGTACAAGGGAGAACCTTGGGTAAGACA 152078
                                                                             
  scaffold60|si       3584 CTCACATGCTACTGGGTGGTCCAGTACAAGGGAGAACCTTGGGTAAGACA 3633

  scaffold421|s     152079 ATATGATTGTCTCGCCTCACTCACAACTGGAATTGTAGAGGAGGAGGTAC 152128
                                                                             
  scaffold60|si       3634 ATATGATTGTCTCGCCTCACTCACAACTGGAATTGTAGAGGAGGAGGTAC 3683

  scaffold421|s     152129 ACCGTACACAAAAA-GAGACACATTAATGTTAGACATTTGTTACCACAAC 152177
                                         -         vv                 i      
  scaffold60|si       3684 ACCGTACACAAAAAAGAGACACATATATGTTAGACATTTGTTATCACAAC 3733

  scaffold421|s     152178 AAGTCTAGAGCAACACCAACTCAGGTTGGGTATGCTCGCATTCTAGTACA 152227
                                                                i            
  scaffold60|si       3734 AAGTCTAGAGCAACACCAACTCAGGTTGGGTATGCTCACATTCTAGTACA 3783

  scaffold421|s     152228 GCTTGCTGAACTTAGTGTGCATATAA-ACACAGAATAAAAGAGATTAAAT 152276
                                          v          -           i   i v i   
  scaffold60|si       3784 GCTTGCTGAACTTAGAGTGCATATAATACACAGAATAAGAGAAAATGAAT 3833

  scaffold421|s     152277 CCTTGACCATGATTAATATGATTGGATTCAAAAGAACTGTGTCTTACTAG 152326
                                           i  v           v                  
  scaffold60|si       3834 CCTTGACCATGATTAACATTATTGGATTCAACAGAACTGTGTCTTACTAG 3883

  scaffold421|s     152327 ATAATGGTCTCACTGAGACTCAATGACTAGTACTTGATTCCCTGGTGAGA 152376
                                                                   i  v      
  scaffold60|si       3884 ATAATGGTCTCACTGAGACTCAATGACTAGTACTTGATTCTCTTGTGAGA 3933

  scaffold421|s     152377 ACTTCTGATGGTTTACCTTCAGAATTATCCACGGAGAACACATATGGTGT 152426
                                   i                      i                  
  scaffold60|si       3934 ACTTCTGACGGTTTACCTTCAGAATTATCCATGGAGAACACATATGGTGT 3983

  scaffold421|s     152427 CCATAAGGAAGGACTCTTAGAGTCACCGAAACACGTGGGTCTTTTTGCTA 152476
                                                                             
  scaffold60|si       3984 CCATAAGGAAGGACTCTTAGAGTCACCGAAACACGTGGGTCTTTTTGCTA 4033

  scaffold421|s     152477 AAGACAACGGGATGACCATAGGTAGTGCACATACGTGTTGCACAACAAAC 152526
                                                            i                
  scaffold60|si       4034 AAGACAACGGGATGACCATAGGTAGTGCACATATGTGTTGCACAACAAAC 4083

  scaffold421|s     152527 CATAAAACAAGCCTCATAATCATATGAGCACAAGAACACAAAGGATCCAC 152576
                                  i              i         v     v   v       
  scaffold60|si       4084 CATAAAATAAGCCTCATAATCACATGAGCACACGAACAAAAACGATCCAC 4133

  scaffold421|s     152577 AACCTTTGTTCTTGTAAAACCACAGCACATAGAATTGTGAGTATCCCTAG 152626
                                                      i                      
  scaffold60|si       4134 AACCTTTGTTCTTGTAAAACCACAGCATATAGAATTGTGAGTATCCCTAG 4183

  scaffold421|s     152627 TTAAACAGGAATACCATCTCACACAAAAGGATAAGTCAAACATGAACATC 152676
                                                                             
  scaffold60|si       4184 TTAAACAGGAATACCATCTCACACAAAAGGATAAGTCAAACATGAACATC 4233

  scaffold421|s     152677 TCTACTGAGAGACATGTAGCACCTTGTTGGCATGCAATGCAAAACAAATG 152726
                                                                             
  scaffold60|si       4234 TCTACTGAGAGACATGTAGCACCTTGTTGGCATGCAATGCAAAACAAATG 4283

  scaffold421|s     152727 CAACTCAAGAAGCTATGCACAGAAATGTAGTATCGCTTCACTAGCTTAGA 152776
                                                                             
  scaffold60|si       4284 CAACTCAAGAAGCTATGCACAGAAATGTAGTATCGCTTCACTAGCTTAGA 4333

  scaffold421|s     152777 CAAATCCAAAGAGAAACACAACTATTACGTTGTCAACATATCATGGAAAG 152826
                                                                             
  scaffold60|si       4334 CAAATCCAAAGAGAAACACAACTATTACGTTGTCAACATATCATGGAAAG 4383

  scaffold421|s     152827 TTCGCTTCTCCACGATGCTCGCTGTGAAGTCACAATATGGTTCCATAAAC 152876
                              i        i                                     
  scaffold60|si       4384 TTCACTTCTCCATGATGCTCGCTGTGAAGTCACAATATGGTTCCATAAAC 4433

  scaffold421|s     152877 CATAAGATTAGAGTCAACAACTGTCTTTCAACATATAAAAATTGGTACGC 152926
                                     v                v   v                  
  scaffold60|si       4434 CATAAGATTATAGTCAACAACTGTCTTACAAAATATAAAAATTGGTACGC 4483

  scaffold421|s     152927 ACATGCACATTTAGTTATGTTGCAATGTCATTACCACCAACAAAAGAGTT 152976
                                        iv                                   
  scaffold60|si       4484 ACATGCACATTTAAATATGTTGCAATGTCATTACCACCAACAAAAGAGTT 4533

  scaffold421|s     152977 ATACATGTACAGACCTCCCCTGAGGATCCTTCCTACAAAATACAAAAGGA 153026
                                              ii          v                  
  scaffold60|si       4534 ATACATGTACAGACCTCCCTCGAGGATCCTTGCTACAAAATACAAAAGGA 4583

  scaffold421|s     153027 TATCATAAACACTGAATCCGTACTCTTCATGGTACAAAAAGACATAGACG 153076
                                                                             
  scaffold60|si       4584 TATCATAAACACTGAATCCGTACTCTTCATGGTACAAAAAGACATAGACG 4633

  scaffold421|s     153077 TTGATGCTTGGACCTTCCAATGATTATAGTCAATACATTATGTATGACTT 153126
                               i                                             
  scaffold60|si       4634 TTGACGCTTGGACCTTCCAATGATTATAGTCAATACATTATGTATGACTT 4683

  scaffold421|s     153127 GACATTGTTCACTTGCCGATAGCTGACCCTTTGGGCAACTATTCCCATGG 153176
                           i                                                 
  scaffold60|si       4684 AACATTGTTCACTTGCCGATAGCTGACCCTTTGGGCAACTATTCCCATGG 4733

  scaffold421|s     153177 ATACATAGGGGTGACAGAGCAAATAGAAGGACAATATACCAACACAAAGG 153226
                                       v                          v          
  scaffold60|si       4734 ATACATAGGGGTTACAGAGCAAATAGAAGGACAATATACAAACACAAAGG 4783

  scaffold421|s     153227 ATTGCAGAAGATAACAAACAGGATATCTTTACTATCAGCACCTTCGTACC 153276
                                                i      v                     
  scaffold60|si       4784 ATTGCAGAAGATAACAAACAGAATATCTGTACTATCAGCACCTTCGTACC 4833

  scaffold421|s     153277 TAGACCTGGTTCAATATCCACATTGTCCACAAATTGTGACAATTAAGGTG 153326
                                                     v    v  i               
  scaffold60|si       4834 TAGACCTGGTTCAATATCCACATTGTACACACATCGTGACAATTAAGGTG 4883

  scaffold421|s     153327 CAGTTTCAACACTCCACTTTCGAACCATGTG-----CATTTGGCTTCCCA 153371
                                                 i     i  -----              
  scaffold60|si       4884 CAGTTTCAACACTCCACTTTCGGACCATATGCATTTCATTTGGCTTCCCA 4933

  scaffold421|s     153372 GTGTAAGTCAACCAGAGTCTTCAAAAATCAAAACCCAAAAAGTGAATAAC 153421
                                                    v          -          v  
  scaffold60|si       4934 GTGTAAGTCAACCAGAGTCTTCAAATATCAAAACCC-AAAAGTGAATTAC 4982

  scaffold421|s     153422 TAACTAGAGTTCAACATCAACCAAATCATGGAGATGCTTGGCCTGCTGTA 153471
                             v                                               
  scaffold60|si       4983 TATCTAGAGTTCAACATCAACCAAATCATGGAGATGCTTGGCCTGCTGTA 5032

  scaffold421|s     153472 CCAATCATGGTCTTGTCAGCAGCTTCTAGTGGCGCAATGTTTACCTAAAC 153521
                                                            i                
  scaffold60|si       5033 CCAATCATGGTCTTGTCAGCAGCTTCTAGTGGCACAATGTTTACCTAAAC 5082

  scaffold421|s     153522 AAACACTCAGATGCCATTCACTCATACCTACTATGCAGTGCCTATCGCCT 153571
                                                                             
  scaffold60|si       5083 AAACACTCAGATGCCATTCACTCATACCTACTATGCAGTGCCTATCGCCT 5132

  scaffold421|s     153572 AACTGTAGTGTAGCAATCATAAGATGGAATTGTTGTTCGGCATTCCACTT 153621
                             v                                               
  scaffold60|si       5133 AAATGTAGTGTAGCAATCATAAGATGGAATTGTTGTTCGGCATTCCACTT 5182

  scaffold421|s     153622 TTGCACACACAGACAAAATCAACAGGAGACACCAGGCACCGCCAAACCGA 153671
                                         v       i               v i         
  scaffold60|si       5183 TTGCACACACAGACTAAATCAATAGGAGACACCAGGCAACACCAAACCGA 5232

  scaffold421|s     153672 CCCAAAATTATCCTCAT---------------TGGTCCGTGGAAAGCAAT 153706
                                            ---------------                  
  scaffold60|si       5233 CCCAAAATTATCCTCATAAATTTATGGTCACATGGTCCGTGGAAAGCAAT 5282

  scaffold421|s     153707 GCTTTAGTAAACAAAGGTCTTTCACCCCGCACAAATATTCAGTCAATATA 153756
                             -               v   i                     ii    
  scaffold60|si       5283 GC-TTAGTAAACAAAGGTATTTTACCCCGCACAAATATTCAGTCGGTATA 5331

  scaffold421|s     153757 CCAGTGATACTTGGACTATCACAGACAGTATACGATAAGACAATCAGGGT 153806
                                    v                                        
  scaffold60|si       5332 CCAGTGATAATTGGACTATCACAGACAGTATACGATAAGACAATCAGGGT 5381

  scaffold421|s     153807 TGCTCGCGGAAGTAAGTCAGA--ACAAGTTTGACTTAGGAGAGTACAATC 153854
                            i v                 -- i                         
  scaffold60|si       5382 TACACGCGGAAGTAAGTCAGAATATAAGTTTGACTTAGGAGAGTACAATC 5431

  scaffold421|s     153855 AAACCAGCTTTATCATAAGCCATGACAAATCTCCCTCTCCACATGAACTT 153904
                                                                             
  scaffold60|si       5432 AAACCAGCTTTATCATAAGCCATGACAAATCTCCCTCTCCACATGAACTT 5481

  scaffold421|s     153905 ACACTTCATATACTACATAAAACAATATGTAAGTACAAAGCGTCACAGGC 153954
                                                 i        i                  
  scaffold60|si       5482 ACACTTCATATACTACATAAAATAATATGTAGGTACAAAGCGTCACAGGC 5531

  scaffold421|s     153955 AGCTTGCACATTTTTAACCTCAAAAAGAATGGTTTTTCTGCAAGTCTGGC 154004
                                                  v     i                    
  scaffold60|si       5532 AGCTTGCACATTTTTAACCTCAACAAGAACGGTTTTTCTGCAAGTCTGGC 5581

  scaffold421|s     154005 TCGTAAATCGGATTTTTTCCTCACAGAGGTTTTACTTTTCCACGAGCCGC 154054
                             i - v                 v                i      i 
  scaffold60|si       5582 TCAT-ATTCGGATTTTTTCCTCACCGAGGTTTTACTTTTCCGCGAGCCAC 5630

  scaffold421|s     154055 GCTAATTCTCCAATCGTGGGGGCGAGTGACATAGGCCAATTATCTACCTT 154104
                                                                             
  scaffold60|si       5631 GCTAATTCTCCAATCGTGGGGGCGAGTGACATAGGCCAATTATCTACCTT 5680

  scaffold421|s     154105 AACTGGTAAACCCAAAGAGGTTCCACCTGGAACCTCCAATGGTCCTCTTC 154154
                                                    vv                       
  scaffold60|si       5681 AACTGGTAAACCCAAAGAGGTTCCAGGTGGAACCTCCAATGGTCCTCTTC 5730

  scaffold421|s     154155 CCTTTGTGTAACACAAAGGAAGTACAATAGTCATAAGATATTGTTTCTGG 154204
                                                                            i
  scaffold60|si       5731 CCTTTGTGTAACACAAAGGAAGTACAATAGTCATAAGATATTGTTTCTGA 5780

  scaffold421|s     154205 GAAACAATATTCAAAAGTCAATTTCTTTCTTGGGAAACACCCATATACAT 154254
                                            v              i                 
  scaffold60|si       5781 GAAACAATATTCAAAAGACAATTTCTTTCTTGAGAAACACCCATATACAT 5830

  scaffold421|s     154255 TCTAGGTGTTTCTTGGACAAAATATCCAAGAGAGGATTTCTTTCTCAGAA 154304
                                                                             
  scaffold60|si       5831 TCTAGGTGTTTCTTGGACAAAATATCCAAGAGAGGATTTCTTTCTCAGAA 5880

  scaffold421|s     154305 ACCTTCTCATGGGACAGTTCCTGTTGGCAGTTGAGAGAAAAGGAGCAATC 154354
                                                                          i  
  scaffold60|si       5881 ACCTTCTCATGGGACAGTTCCTGTTGGCAGTTGAGAGAAAAGGAGCAGTC 5930

  scaffold421|s     154355 ATGGAACTGCCCTAAATTACCTCCAATCTCTAACAGGATCACCTGTGCTT 154404
                                                                             
  scaffold60|si       5931 ATGGAACTGCCCTAAATTACCTCCAATCTCTAACAGGATCACCTGTGCTT 5980

  scaffold421|s     154405 GGTGATGCATGGATTACTTAGTGTACCACGCAATACCTATTTCAGCAGTG 154454
                                            i          i                i    
  scaffold60|si       5981 GGTGATGCATGGATTACCTAGTGTACCATGCAATACCTATTTCAGTAGTG 6030

  scaffold421|s     154455 TAACTCTCAT-AATAAATATCTTTCAACAACATGTATCTACCCGTTTACT 154503
                                     -      -                                
  scaffold60|si       6031 TAACTCTCATAAATAAA-ATCTTTCAACAACATGTATCTACCCGTTTACT 6079

  scaffold421|s     154504 ACATAGTAACAACTACAGCAAAACGGCTTAGGTCA 154538
                                                              
  scaffold60|si       6080 ACATAGTAACAACTACAGCAAAACGGCTTAGGTCA 6114

Matrix = 20p43g.matrix
Kimura (with divCpGMod) = 2.93
Transitions / transversions = 1.29 (107/83)
Gap_init rate = 0.01 (40 / 6068), avg. gap size = 2.17 (87 / 40)


1279 7.60 0.00 0.00 scaffold421|size195849 154539 154709 (41182) rnd-1_family-232#Unknown 272 442 (0) m_b2549s001i17 130725

  scaffold421|s     154539 CATACGCAACTCTTCACATACACCTACTTTTTCGACATACAACATGTAAG 154588
                            i          i            ?     i                  
  rnd-1_family-        272 CGTACGCAACTCCTCACATACACCTNCTTTTCCGACATACAACATGTAAG 321

  scaffold421|s     154589 TATACTCACGATATATATATGCTTTATTACATCAGACTTGACGACACTTA 154638
                                           i            ii           v       
  rnd-1_family-        322 TATACTCACGATATATGTATGCTTTATTATGTCAGACTTGACTACACTTA 371

  scaffold421|s     154639 TAAAATAAGCGTGTATTGCTGACCTTAAATATCTATCTTACTCCTAAACT 154688
                           i                i  ?                 i  ?  i     
  rnd-1_family-        372 CAAAATAAGCGTGTATTACTNACCTTAAATATCTATCTCACNCCCAAACT 421

  scaffold421|s     154689 ATGACTTTCGGGCTCTCAGAC 154709
                           ?     vv?            
  rnd-1_family-        422 NTGACTAANGGGCTCTCAGAC 442

Matrix = 20p43g.matrix
Kimura (with divCpGMod) = 7.75
Transitions / transversions = 3.33 (10/3)
Gap_init rate = 0.00 (0 / 170), avg. gap size = 0.0 (0 / 0)


802 26.10 1.45 1.45 scaffold421|size195849 154701 154976 (40915) C rnd-1_family-667#Unknown (177) 590 315 m_b2549s001i18 130726

  scaffold421|s     154701 CTCTCAGACATT--GTGGCATGGTAGGGTAGCCAGTTCCCATCTATGTCT 154748
                              i ?   i i--??      v i  i vv  ?  ?       v?    
C rnd-1_family-        590 CTCCCNGACGTCAGNNGGCATGTTGGGATCCCCNGTNCCCATCTTNGTCT 541

  scaffold421|s     154749 TCAAGAGCATGTTGAATTTGCTTTTGA-CTGATCGCCAGTCCACTCATGA 154797
                             i     v       i  vi i  v -i     v   v ? i   v v 
C rnd-1_family-        540 TCGAGAGCTTGTTGAACTTCTTCTTCAGTTGATCCCCACTNCGCTCTTCA 491

  scaffold421|s     154798 TCAGGGTGAAATGACATGTGACATTGAGCAACCAGACCCCACTGAAATTC 154847
                             ?      v ? v i    i i   ?  ?  v   i      vv ??i 
C rnd-1_family-        490 TCNGGGTGATANGCCGTGTGGCGTTGNGCNACGAGATCCCACTCCANNCC 441

  scaffold421|s     154848 TGAAATGGGAAGGTATTTCCCGACAGACTCGAGCATATGCTAGATTTC-A 154896
                           ?        ?  i  i iv v   v v   ?     i v?v ? ii  -i
C rnd-1_family-        440 NGAAATGGGNAGATACTCGCGGACCGCCTCNAGCATGTTNAANACCTCGG 391

  scaffold421|s     154897 TTTGGCAAATAGTTGGTGCGGCCCATGGGGCGACCACCATCACGGTGTCC 154946
                                -i    i  ? vv  v    iv  i  v  v  v  i vvi i  
C rnd-1_family-        390 TTTGG-GAATAATTNGATCGTCCCACTGGACGTCCTCCCTCGCCCCGCCC 342

  scaffold421|s     154947 TCCTCTACTGCTGCAGCCAGCACGACCACC 154976
                           i vv ii vi i  -   --    i  i  
C rnd-1_family-        341 CCGGCCGCGACCGC-GCC--CACGGCCGCC 315

Matrix = 20p43g.matrix
Kimura (with divCpGMod) = 29.20
Transitions / transversions = 1.09 (37/34)
Gap_init rate = 0.03 (7 / 275), avg. gap size = 1.14 (8 / 7)


14 3.52 2.86 9.09 scaffold421|size195849 155380 155414 (40477) (AATAGG)n#Simple_repeat 1 33 (0) m_b2549s252i0 130727

  scaffold421|s     155380 AATAGGAATA-GAATAGGAATTAAGGAAAGAGGAAT 155414
                                     -         - -   -  v      
  (AATAGG)n#Sim          1 AATAGGAATAGGAATAGGAA-T-AGG-AATAGGAAT 33

Matrix = Unknown
Transitions / transversions = 0.00 (0/1)
Gap_init rate = 0.12 (4 / 34), avg. gap size = 1.00 (4 / 4)


2788 2.80 0.00 0.00 scaffold421|size195849 155523 155844 (40047) genome_2_12470#DNA 1 322 (136) m_b2549s001i19 130728

  scaffold421|s     155523 ACCCTCACCCTTATCTAGAGCAAAATTCGACCCTAGTTAATAAACTACAG 155572
                                                                          v  
  genome_2_1247          1 ACCCTCACCCTTATCTAGAGCAAAATTCGACCCTAGTTAATAAACTAGAG 50

  scaffold421|s     155573 CAAAAACCGACCCTAGTTAACGAAATTGCCCGATTTCGCCCACTTGCGCT 155622
                                                                             
  genome_2_1247         51 CAAAAACCGACCCTAGTTAACGAAATTGCCCGATTTCGCCCACTTGCGCT 100

  scaffold421|s     155623 CACTTCTGAGTCAATCTGATAGCACCGTTCGATTCCTCGACAAAAATTAC 155672
                                                                  v          
  genome_2_1247        101 CACTTCTGAGTCAATCTGATAGCACCGTTCGATTCCTCGCCAAAAATTAC 150

  scaffold421|s     155673 CACTATAGACCCCCACCAAGAATATTATTTGATCATTATTTAGGCGAACA 155722
                                                                             
  genome_2_1247        151 CACTATAGACCCCCACCAAGAATATTATTTGATCATTATTTAGGCGAACA 200

  scaffold421|s     155723 CAATACGCACCATTTGCCATGCTTTCGTCGTACAAATTGAGCAATGTTTC 155772
                               vv                                         ii 
  genome_2_1247        201 CAATTAGCACCATTTGCCATGCTTTCGTCGTACAAATTGAGCAATGTCCC 250

  scaffold421|s     155773 TTTTCACGTGTAGTCTCAATCTCGTAAAACGTTAAATTTGGTTATCTAGA 155822
                                vv                                           
  genome_2_1247        251 TTTTCCGGTGTAGTCTCAATCTCGTAAAACGTTAAATTTGGTTATCTAGA 300

  scaffold421|s     155823 GCAAAAATTTTCGCGGATAAGG 155844
                                    v            
  genome_2_1247        301 GCAAAAATTGTCGCGGATAAGG 322

Matrix = 20p43g.matrix
Kimura (with divCpGMod) = 2.85
Transitions / transversions = 0.29 (2/7)
Gap_init rate = 0.00 (0 / 321), avg. gap size = 0.0 (0 / 0)


1859 7.92 0.00 0.00 scaffold421|size195849 155842 156081 (39810) rnd-1_family-1364#Unknown 3 242 (0) m_b2549s001i20 130729

  scaffold421|s     155842 AGGCCCCGTCCATTGCAAAAAAAATTTAGGAGCAATAACTCAAAAACGTA 155891
                                                                  i          
  rnd-1_family-          3 AGGCCCCGTCCATTGCAAAAAAAATTTAGGAGCAATAACCCAAAAACGTA 52

  scaffold421|s     155892 CGTCTGTTTTTAGTTCTTCTTGAGGTCTGTTTTTGCTCGCCCCGTAGCCA 155941
                            ?         vvii       i                    i     i
  rnd-1_family-         53 CNTCTGTTTTTCTCCCTTCTTGGGGTCTGTTTTTGCTCGCCCCATAGCCG 102

  scaffold421|s     155942 TCCATTGCAAAATATATCTTGTGACGTAAAACGTACTTCTAAATCAGTAG 155991
                                                              vv             
  rnd-1_family-        103 TCCATTGCAAAATATATCTTGTGACGTAAAACGTAAATCTAAATCAGTAG 152

  scaffold421|s     155992 ATATTATCTAGTGTTGAAAAGCGAGCGATCCACCAAAATCGACCATATTA 156041
                            v              v       v                i    v i 
  rnd-1_family-        153 AAATTATCTAGTGTTGCAAAGCGATCGATCCACCAAAATCGGCCATCTCA 202

  scaffold421|s     156042 AATATTGCTATCGACGACTATTTGCATCATCGACACCTCG 156081
                                   v         i                 v   
  rnd-1_family-        203 AATATTGCGATCGACGACCATTTGCATCATCGACACATCG 242

Matrix = 20p43g.matrix
Kimura (with divCpGMod) = 7.99
Transitions / transversions = 0.90 (9/10)
Gap_init rate = 0.00 (0 / 239), avg. gap size = 0.0 (0 / 0)


276 7.50 0.00 0.00 scaffold421|size195849 157668 157707 (38184) C rnd-1_family-739#Unknown (226) 40 1 m_b2549s001i21 130730

  scaffold421|s     157668 TTAATTATACTATTACTTTAACTGGGATGATTAATTCTAC 157707
                                 v        i     i                  
C rnd-1_family-         40 TTAATTCTACTATTATTTTAATTGGGATGATTAATTCTAC 1

Matrix = 20p43g.matrix
Kimura (with divCpGMod) = 7.96
Transitions / transversions = 2.00 (2/1)
Gap_init rate = 0.00 (0 / 39), avg. gap size = 0.0 (0 / 0)


912 1.68 10.74 1.52 scaffold421|size195849 157916 158036 (37855) genome_2_12470#DNA 327 458 (0) m_b2549s001i22 130731

  scaffold421|s     157916 CCAGATGAAAAATACCAGATTGTTCTAATTCACGAGCGATAAACAAAGGT 157965
                            i                                                
  genome_2_1247        327 CTAGATGAAAAATACCAGATTGTTCTAATTCACGAGCGATAAACAAAGGT 376

  scaffold421|s     157966 CGGAAAGC------------TTAACTACCGGTACACTTTTTTGCTCTA-T 158002
                                  i------------       --                   - 
  genome_2_1247        377 CGGAAAGTGCTCTAGTTAAGTTAACTA--GGTACACTTTTTTGCTCTAGT 424

  scaffold421|s     158003 TAACGCACTTTGGTCCAACTTTATGTAAGAGGGT 158036
                                                             
  genome_2_1247        425 TAACGCACTTTGGTCCAACTTTATGTAAGAGGGT 458

Matrix = 20p43g.matrix
Kimura (with divCpGMod) = 1.71
Transitions / transversions = 1.00 (2/0)
Gap_init rate = 0.03 (4 / 120), avg. gap size = 3.75 (15 / 4)


1082 6.57 0.00 0.00 scaffold421|size195849 158312 158448 (37443) C genome_8_17516#DNA (350) 137 1 m_b2549s001i23 130732

  scaffold421|s     158312 GTCGAGCTGGACTAAAGCCCGTGAGACAGTCCCAAAGGGTTGTGCAATGT 158361
                                        v      v     i                       
C genome_8_1751        137 GTCGAGCTGGACTTAAGCCCCTGAGATAGTCCCAAAGGGTTGTGCAATGT 88

  scaffold421|s     158362 TGGCCGGGACTCACGGGGTGTATATTGAGGCCGCACCAGCGGCGGAAGAT 158411
                                        i                             vi     
C genome_8_1751         87 TGGCCGGGACTCATGGGGTGTATATTGAGGCCGCACCAGCGGCCAAAGAT 38

  scaffold421|s     158412 ATCTGACATTTAATGCGTCAAAGTGAATTCTATCTTG 158448
                                                     v     v i  
C genome_8_1751         37 ATCTGACATTTAATGCGTCAAAGTGATTTCTAACCTG 1

Matrix = 20p43g.matrix
Kimura (with divCpGMod) = 6.88
Transitions / transversions = 0.80 (4/5)
Gap_init rate = 0.00 (0 / 136), avg. gap size = 0.0 (0 / 0)


986 13.58 6.41 8.73 scaffold421|size195849 158618 158851 (37040) rnd-5_family-5465#Unknown 152 380 (4) m_b2549s001i24 130733

  scaffold421|s     158618 ACTCCTTGATTGAGTTCATGGGGAACAGGCAACATGGACACCATAATTCA 158667
                            i   ?v   v       i iv   v                   v    
  rnd-5_family-        152 ATTCCNGGATGGAGTTCACGACGAAAAGGCAACATGGACACCATATTTCA 201

  scaffold421|s     158668 GTACTTTATGGAACACCAAACCAGCAACAAACAGTCAAACCAGCAATAAA 158717
                           ii v-      v        v          ----------   ------
  rnd-5_family-        202 ACAA-TTATGGCACACCAAAACAGCAACAAA----------AGC------ 234

  scaffold421|s     158718 CAGAATGTCATTGTATTGAATGACATTGCTTTCTTACTCAGCACTTCTCA 158767
                           ---            vv             vi   vi      i     i
  rnd-5_family-        235 ---AATGTCATTGTAAGGAATGACATTGCTGCCTTCTTCAGCATTTCTCG 281

  scaffold421|s     158768 AATTCGAGACAGAGCTGAAGAA--GGAGAGAAGAAGGGCGGGCA-ATTGA 158814
                             v         v         --                    -i  i 
  rnd-5_family-        282 AAATCGAGACAGCGCTGAAGAAGGGGAGAGAAGAAGGGCGGGCAGGTTAA 331

  scaffold421|s     158815 A-----------AG-TCATCGGGGAGGTTCACTGTATGGATGTGGATGG 158851
                            -----------  -              v v  vv             
  rnd-5_family-        332 ACACATCATAACAGTTCATCGGGGAGGTTGAGTGATTGGATGTGGATGG 380

Matrix = 20p43g.matrix
Kimura (with divCpGMod) = 14.00
Transitions / transversions = 0.61 (11/18)
Gap_init rate = 0.10 (24 / 233), avg. gap size = 1.46 (35 / 24)


388 26.68 5.60 4.70 scaffold421|size195849 158867 159098 (36793) C genome_1_22152#DNA (231) 234 1 m_b2549s001i25 130734

  scaffold421|s     158867 CAAAAAAGTGGGCGGTGAGTGTGGAATGGCAACTG-TTGGAGGCAATACG 158915
                                        i i     vv    v vi  v -   ivi v   v i
C genome_1_2215        234 CAAAAAAGTGGGCAGCGAGTGGTGAATTGAGACGGATTGATAGAAATTCA 185

  scaffold421|s     158916 CCCCGATTTGGGGATCAGAAC-TGGCGGGAA-TAAGGTACCAAACGCTAC 158963
                             v i v ---     i   v-         - iii  ivv v iiv   
C genome_1_2215        184 CCACAAAT---GGATCGGAAAATGGCGGGAAATGGAGTGAAATATAGTAC 138

  scaffold421|s     158964 AAAAATTAAATAGGGTAA--AGTGG-----CAGGATACCGTCTA-AATGT 159005
                                ---    ---   --   i -----        -i i  -viiv 
C genome_1_2215        137 AAAAA---AATA---TAACAAGTAGATAAACAGGATAC-ATTTATCGCTT 95

  scaffold421|s     159006 CACCGTGTTAAAAATGCTAACCTGACACTTATTATAAGTACAACTCAAAT 159055
                                  i vv  vii   i i v    v         vv vv iv   v
C genome_1_2215         94 CACCGTGCTTCAATCACTAGCTTTACACGTATTATAAGACCCTCCAAAAG 45

  scaffold421|s     159056 GTATCTTTTGACATTT--GCGGTCATTATAATCCGGCATATACGG 159098
                                   vv      -- v    -      v   vv        
C genome_1_2215         44 GTATCTTTGTACATTTGGGGGGTC-TTATAAACCGTGATATACGG 1

Matrix = 20p43g.matrix
Kimura (with divCpGMod) = 31.17
Transitions / transversions = 0.74 (25/34)
Gap_init rate = 0.08 (18 / 231), avg. gap size = 1.33 (24 / 18)

687 15.39 0.76 1.53 scaffold421|size195849 158967 159098 (36793) C genome_2_9627#DNA (298) 131 1 m_b2549s001i27 130734

  scaffold421|s     158967 AATTAAATAGGGTAAAGTGGCAGGATACCGTCTAAATGT-CACCGTGTTA 159015
                             v            vv v-  i      i-v   v v -          
C genome_2_9627        131 AAGTAAATAGGGTAACTTT-CAAGATACCA-ATAATTTTTCACCGTGTTA 84

  scaffold421|s     159016 AAAATGCTAACCTGACACTTATTATAAGTACAACTCAAATGTATCTTTTG 159065
                               i      i v v i               ii               
C genome_2_9627         83 AAAACGCTAACTTCAGATTTATTATAAGTACAATCCAAATGTATCTTTTG 34

  scaffold421|s     159066 ACATTTGCGGTCATTATAATCCGGCATATACGG 159098
                                  i   vv           i        
C genome_2_9627         33 ACATTTGTGGTACTTATAATCCGGTATATACGG 1

Matrix = 20p43g.matrix
Kimura (with divCpGMod) = 16.37
Transitions / transversions = 0.82 (9/11)
Gap_init rate = 0.02 (3 / 131), avg. gap size = 1.00 (3 / 3)


475 19.41 3.68 8.33 scaffold421|size195849 158936 159098 (36793) genome_7_16385#DNA 287 442 (0) m_b2549s001i26 130735

  scaffold421|s     158936 CTGGCGGGAATAAGGTACCAAACGCTACAA-AAATTAAATAGGGTAAAGT 158984
                                     - vv     iv  vv     -   v    v vii   i  
  genome_7_1638        287 CTGGCGGGAA-ACCGTACCGTACCGTACAATAAAGTAAAAATAATAAGGT 335

  scaffold421|s     158985 G--GCAGGATACCGTCTAAATGTCACCGTGTTAAAAATGCTAACCTGACA 159032
                            --  -       ---------- i            ii     i  - i
  genome_7_1638        336 GTTGC-GGATACC----------CGCCGTGTTAAAAACACTAACTTG-CG 373

  scaffold421|s     159033 CT-TATTATAAGTACAACTCAAATGTATCTTTTG-ACATTTGCGGTCA-T 159079
                            i-v         v vi iv              -       i vv  - 
  genome_7_1638        374 CCGGATTATAAGTTCCGCCGAAATGTATCTTTTGTACATTTGTGTGCACT 423

  scaffold421|s     159080 TATAATCCGGCATATACGG 159098
                                     vv       
  genome_7_1638        424 TATAATCCGGGTTATACGG 442

Matrix = 20p43g.matrix
Kimura (with divCpGMod) = 17.66
Transitions / transversions = 0.81 (13/16)
Gap_init rate = 0.11 (18 / 162), avg. gap size = 1.06 (19 / 18)


316 12.77 0.00 5.45 scaffold421|size195849 159099 159156 (36735) rnd-1_family-127#Unknown 650 704 (268) m_b2549s001i28 130736

  scaffold421|s     159099 TAAATTACAGTAACTATATTATGTCGTCACAAATTTATGAGTTGGCCTGT 159148
                                          i---      i   v       i v   v      
  rnd-1_family-        650 TAAATTACAGTAACTG---TATGTCATCAAAAATTTACGTGTTCGCCTGT 696

  scaffold421|s     159149 ACGTCTAT 159156
                            v      
  rnd-1_family-        697 AAGTCTAT 704

Matrix = 20p43g.matrix
Kimura (with divCpGMod) = 12.00
Transitions / transversions = 0.75 (3/4)
Gap_init rate = 0.05 (3 / 57), avg. gap size = 1.00 (3 / 3)


4088 4.13 0.41 0.21 scaffold421|size195849 159166 159651 (36240) C genome_8_17516#DNA (0) 487 1 m_b2549s001i29 130737

  scaffold421|s     159166 CAAGTTAGAATTCACTTTGACGCATTAACTGGACTTTGACGCATTATGGA 159215
                             i       v                vv                     
C genome_8_1751        487 CAGGTTAGAAATCACTTTGACGCATTACGTGGACTTTGACGCATTATGGA 438

  scaffold421|s     159216 TGTGGCGTATTATTCCTACGTAAAGTTGTACATATTTCGACAAAAAATTC 159265
                           i                                                 
C genome_8_1751        437 CGTGGCGTATTATTCCTACGTAAAGTTGTACATATTTCGACAAAAAATTC 388

  scaffold421|s     159266 TTT-ATGCGAAGTGTCCGATAGTCTGTCCGTGGCTTACTTTAAGTTACAA 159314
                            i -                                      i  v    
C genome_8_1751        387 TCTGATGCGAAGTGTCCGATAGTCTGTCCGTGGCTTACTTTAGGTGACAA 338

  scaffold421|s     159315 TAAAAAAATAAGGCGCACGGATGCGCACAAAGTGTCATTATCCTAGCTTG 159364
                                      v               i        i          v  
C genome_8_1751        337 TAAAAAAATAATGCGCACGGATGCGCATAAAGTGTCGTTATCCTAGCATG 288

  scaffold421|s     159365 ATCCCACAATTTTCACGATGTTCGTTATCTGACACGGACATCACCGTAGA 159414
                                                                     -       
C genome_8_1751        287 ATCCCACAATTTTCACGATGTTCGTTATCTGACACGGACATC-CCGTAGA 239

  scaffold421|s     159415 ACCCATACTAAGTTCTACAGGATGGACTTTGATGCATTATGCCCATTTTG 159464
                            v                              i                v
C genome_8_1751        238 AACCATACTAAGTTCTACAGGATGGACTTTGACGCATTATGCCCATTTTT 189

  scaffold421|s     159465 GGGTTGAACTGCATTGCAATTGCAGCTGCCTTCGTTCCATTCTGAGGACT 159514
                                                                             
C genome_8_1751        188 GGGTTGAACTGCATTGCAATTGCAGCTGCCTTCGTTCCATTCTGAGGACT 139

  scaffold421|s     159515 TGTCGAGCTGGACTTAAGCCCCTGAGATAGTCCCAAA-GGTTGTGCAATG 159563
                                                                -            
C genome_8_1751        138 TGTCGAGCTGGACTTAAGCCCCTGAGATAGTCCCAAAGGGTTGTGCAATG 89

  scaffold421|s     159564 TTGGCCGGGACTCACGGGGTGTATATTGAGGCCGCACTAGCGGCCAAAGA 159613
                                         i                      i            
C genome_8_1751         88 TTGGCCGGGACTCATGGGGTGTATATTGAGGCCGCACCAGCGGCCAAAGA 39

  scaffold421|s     159614 TATCTGACATTTAATGCGTCAAAGTGAATTCTATCTTG 159651
                                                      v     v i  
C genome_8_1751         38 TATCTGACATTTAATGCGTCAAAGTGATTTCTAACCTG 1

Matrix = 20p43g.matrix
Kimura (with divCpGMod) = 3.66
Transitions / transversions = 1.00 (10/10)
Gap_init rate = 0.01 (3 / 485), avg. gap size = 1.00 (3 / 3)


594 10.54 0.00 18.52 scaffold421|size195849 159666 159793 (36098) rnd-1_family-127#Unknown 853 960 (12) m_b2549s001i30 130736

  scaffold421|s     159666 TACACTCGTGGTTCAGCGTGATGTGACAAGGACTCCACCTTGATGACAAG 159715
                                          v            ii                    
  rnd-1_family-        853 TACACTCGTGGTTCACCGTGATGTGACAGAGACTCCACCTTGATGACAAG 902

  scaffold421|s     159716 CTATGACAAGCTACACCTACGTCTAGAATAATATTAGAAAACTCGTGCAG 159765
                              i---------  --------- i    i  --               
  rnd-1_family-        903 CTAC---------CA---------AAAATAGTA--AGAAAACTCGTGCAG 932

  scaffold421|s     159766 ATGACAACCAAGGAATTATTCATAGAAA 159793
                                    iv  v      i    v  
  rnd-1_family-        933 ATGACAACCGTGGTATTATTTATAGTAA 960

Matrix = 20p43g.matrix
Kimura (with divCpGMod) = 10.05
Transitions / transversions = 1.75 (7/4)
Gap_init rate = 0.16 (20 / 127), avg. gap size = 1.00 (20 / 20)


410 7.47 0.00 2.99 scaffold421|size195849 159956 160024 (35867) C rnd-1_family-127#Unknown (209) 763 697 m_b2549s001i31 130738

  scaffold421|s     159956 GTTGTATTGTGTATGTAAGACCACTAAAGAAGATTATTTTTCTTGTGTAT 160005
                             ?                     vv         -          -i  
C rnd-1_family-        763 GTNGTATTGTGTATGTAAGACCACGCAAGAAGATT-TTTTTCTTGT-CAT 716

  scaffold421|s     160006 GACAACTTTCAATAGACTT 160024
                                   vv         
C rnd-1_family-        715 GACAACTTGAAATAGACTT 697

Matrix = 20p43g.matrix
Kimura (with divCpGMod) = 8.00
Transitions / transversions = 0.25 (1/4)
Gap_init rate = 0.03 (2 / 68), avg. gap size = 1.00 (2 / 2)


8524 1.78 0.00 0.31 scaffold421|size195849 159970 160932 (34959) rnd-1_family-127#Unknown 1 960 (12) m_b2549s001i32 130739

  scaffold421|s     159970 GTAAGACCACTAAAGAAGATTATTTTTCTTGTGTATGACAACTTTCAATA 160019
                                                           i                 
  rnd-1_family-          1 GTAAGACCACTAAAGAAGATTATTTTTCTTGTATATGACAACTTTCAATA 50

  scaffold421|s     160020 GACTTTATTTTATGTAAGATCTTATTCAGACAGTCATATTAACAAAGATA 160069
                                                                           i 
  rnd-1_family-         51 GACTTTATTTTATGTAAGATCTTATTCAGACAGTCATATTAACAAAGACA 100

  scaffold421|s     160070 CGTCACATTAGTCACAAGCACGACAAGATACCATCACGAGTTGAAGTTGC 160119
                                                              ?              
  rnd-1_family-        101 CGTCACATTAGTCACAAGCACGACAAGATACCATCNCGAGTTGAAGTTGC 150

  scaffold421|s     160120 ATAGGTTTCCAAATGCATGAAAATCCGTAGGGGAGGAGTCATAATGACGG 160169
                                                                             
  rnd-1_family-        151 ATAGGTTTCCAAATGCATGAAAATCCGTAGGGGAGGAGTCATAATGACGG 200

  scaffold421|s     160170 CCAACAAGCAACCAAGATCAGAGTTCGCATTCAGAGAAAAAGAAGCGTAA 160219
                              ?          v                                   
  rnd-1_family-        201 CCANCAAGCAACCATGATCAGAGTTCGCATTCAGAGAAAAAGAAGCGTAA 250

  scaffold421|s     160220 AGTTTAGACCAAGAGGAGGGGTGCCGTCATGTGCGAGAAAAGCAATGAAG 160269
                               v             v i                             
  rnd-1_family-        251 AGTTAAGACCAAGAGGAGCGATGCCGTCATGTGCGAGAAAAGCAATGAAG 300

  scaffold421|s     160270 AGAGGTTTGACAGGTGAGTGGGTGCATTTACTTCGATGAGCATGGTGAGA 160319
                                                                             
  rnd-1_family-        301 AGAGGTTTGACAGGTGAGTGGGTGCATTTACTTCGATGAGCATGGTGAGA 350

  scaffold421|s     160320 ACAACAAGAAAACCACTTACTCAAAAAAATCGTGCGGAATATCGTGTTTC 160369
                            i                                     ?          
  rnd-1_family-        351 ATAACAAGAAAACCACTTACTCAAAAAAATCGTGCGGAANATCGTGTTTC 400

  scaffold421|s     160370 TTGTAGATCTGGGATGTGAGACTTGTCGAGGTCCGAAATTTATGAGCACT 160419
                                                                             
  rnd-1_family-        401 TTGTAGATCTGGGATGTGAGACTTGTCGAGGTCCGAAATTTATGAGCACT 450

  scaffold421|s     160420 TCCGATGACCAAAAATTCAAGATACGAATCATAAAGAAGTGTATGGTACA 160469
                                                                             
  rnd-1_family-        451 TCCGATGACCAAAAATTCAAGATACGAATCATAAAGAAGTGTATGGTACA 500

  scaffold421|s     160470 AGAGAAAGAACTTTTGATACCTGCCCCTGATCGTACACATTTAAAAATGA 160519
                                       i                                     
  rnd-1_family-        501 AGAGAAAGAACTCTTGATACCTGCCCCTGATCGTACACATTTAAAAATGA 550

  scaffold421|s     160520 GAACAGCGAAACGGGCCCTTCATGACTCTTGTGAATGAATTTTGTCATTT 160569
                                                i                    v       
  rnd-1_family-        551 GAACAGCGAAACGGGCCCTTCGTGACTCTTGTGAATGAATTTAGTCATTT 600

  scaffold421|s     160570 TGTAATGAAGAAACATAGAAAAAGACCGGAACGTTCCCTTTAAAATATCT 160619
                            i           ?  ?i  i                             
  rnd-1_family-        601 TATAATGAAGAAANATNAAAGAAGACCGGAACGTTCCCTTTAAAATATCT 650

  scaffold421|s     160620 AAATTATAGTAACTGTATGTCATCAAAAATTTACGTGTTCGCCTGTAAGT 160669
                                 i                                           
  rnd-1_family-        651 AAATTACAGTAACTGTATGTCATCAAAAATTTACGTGTTCGCCTGTAAGT 700

  scaffold421|s     160670 CTATTTCAAGTTGTCATGACAAGAAAAAAATCTTCTTGCGTGGTCTTACA 160719
                                                                             
  rnd-1_family-        701 CTATTTCAAGTTGTCATGACAAGAAAAAAATCTTCTTGCGTGGTCTTACA 750

  scaffold421|s     160720 TACACAATACAACAGTTGTCATCTGCACTCGTGTTCTTACAATTTTAGGT 160769
                                     ?  i                                    
  rnd-1_family-        751 TACACAATACNACGGTTGTCATCTGCACTCGTGTTCTTACAATTTTAGGT 800

  scaffold421|s     160770 AGCATGTCATCAAAGGGGGAGTCTCTTTGTCACATCACGGAGAACCACTC 160819
                                                                             
  rnd-1_family-        801 AGCATGTCATCAAAGGGGGAGTCTCTTTGTCACATCACGGAGAACCACTC 850

  scaffold421|s     160820 GTTACACTCGTGGTTCACCGTGATGTGACAGAGATTCCACCTTGATGACA 160869
                                                             i               
  rnd-1_family-        851 GTTACACTCGTGGTTCACCGTGATGTGACAGAGACTCCACCTTGATGACA 900

  scaffold421|s     160870 AGCTAGCAAAAATACGTGTAAGAAAACTCGTGCAGATGACAACCGTGGTA 160919
                                v        ---                                 
  rnd-1_family-        901 AGCTACCAAAAATA---GTAAGAAAACTCGTGCAGATGACAACCGTGGTA 947

  scaffold421|s     160920 TTATTTATAGTAA 160932
                                        
  rnd-1_family-        948 TTATTTATAGTAA 960

Matrix = 20p43g.matrix
Kimura (with divCpGMod) = 1.61
Transitions / transversions = 2.40 (12/5)
Gap_init rate = 0.00 (3 / 962), avg. gap size = 1.00 (3 / 3)


671 20.00 0.00 0.00 scaffold421|size195849 165829 165948 (29943) rnd-1_family-1055#Unknown 116 235 (275) m_b2549s001i33 130740

  scaffold421|s     165829 TGTTATAAACTTAGATAGTTTGAATTAAAAATATGGAGTTAGCTTCTAGT 165878
                                 vv    ivii i  i     ii    i     ? i         
  rnd-1_family-        116 TGTTATTTACTTGTGCAATTCGAATTGGAAATGTGGAGNTGGCTTCTAGT 165

  scaffold421|s     165879 TAGGGCATCCCCATGCTTTCGAAGCAGGCTCTTGTAGTTAATGTAGTTAT 165928
                                 i     i            i          i vv        vi
  rnd-1_family-        166 TAGGGCGTCCCCGTGCTTTCGAAGCGGGCTCTTGTAATACATGTAGTTTC 215

  scaffold421|s     165929 GATGTTAATGTCAAATAAGA 165948
                                   i   ii    i 
  rnd-1_family-        216 GATGTTAACGTCGGATAAAA 235

Matrix = 20p43g.matrix
Kimura (with divCpGMod) = 16.85
Transitions / transversions = 3.00 (18/6)
Gap_init rate = 0.00 (0 / 119), avg. gap size = 0.0 (0 / 0)


1531 11.26 4.76 0.00 scaffold421|size195849 165959 166189 (29702) C genome_11_152310#DNA (0) 419 178 m_b2549s001i34 130741

  scaffold421|s     165959 ATTTGGAGCATCTTCCAAGTTGTACATAATAAGGTGGGTCATACTGACTC 166008
                                                    v     v                  
C genome_11_152        419 ATTTGGAGCATCTTCCAAGTTGTACTTAATACGGTGGGTCATACTGACTC 370

  scaffold421|s     166009 ATGTAAACGAAAATATA-AAAACACTTTATATATTAGAATAGAGCAAGAC 166057
                                   i        -                     v   i  v   
C genome_11_152        369 ATGTAAACAAAAATATAAAAAACACTTTATATATTAGAAGAGAACACGAC 320

  scaffold421|s     166058 TCTCAGTTGTGACAGATGCTGCACGCCTCTGTGGCCGAAAGGGAAGTGGT 166107
                                    i                   v    iv v    v v     
C genome_11_152        319 TCTCAGTTGCGACAGATGCTGCACGCCTCGGTGGTGGTAAGGTACGTGGT 270

  scaffold421|s     166108 ----------GTCCTGGATGTAGTGCGATAGTGCATCCAGTATGGTGTTG 166147
                           ----------    ii          i  ii  i        i       
C genome_11_152        269 TGGGATCCCGGTCCCAGATGTAGTGCAATGATGTATCCAGTACGGTGTTG 220

  scaffold421|s     166148 TACCGTGCGAAGTTAGGGTAAGAATTTGCAGTCAGGCATGAG 166189
                           i i                i     vi            v  
C genome_11_152        219 CATCGTGCGAAGTTAGGGTGAGAATGCGCAGTCAGGCATTAG 178

Matrix = 20p43g.matrix
Kimura (with divCpGMod) = 10.87
Transitions / transversions = 1.36 (15/11)
Gap_init rate = 0.01 (2 / 230), avg. gap size = 5.50 (11 / 2)


1428 8.81 1.55 0.00 scaffold421|size195849 166188 166380 (29511) rnd-1_family-428#Unknown 2 197 (164) m_b2549s001i35 130742

  scaffold421|s     166188 AGCCCCGGTCCAAAATATTTAAGGTGACGCAGCTCATCGTAATTTTGAAA 166237
                            i             ?     v        v     i             
  rnd-1_family-          2 AACCCCGGTCCAAAANATTTACGGTGACGCTGCTCACCGTAATTTTGAAA 51

  scaffold421|s     166238 TT---AAAAAAGCTTACGAGGGTGCCCCAATTGTCCGGCCAAATTGTCAG 166284
                            i---                     ?    i          i v     
  rnd-1_family-         52 TCGAAAAAAAAGCTTACGAGGGTGCCNCAATCGTCCGGCCAAGTGGTCAG 101

  scaffold421|s     166285 ACATTGAGTTCAGAAGCAATACCAATGGTGGGTAATGATATTTCACTCTC 166334
                             i i    ?                         ii       i  ? v
  rnd-1_family-        102 ACGTCGAGTNCAGAAGCAATACCAATGGTGGGTAACAATATTTCGCTNTG 151

  scaffold421|s     166335 AAATAGTGAGTATTGATCCTTGGCAAATCCCCCCAAAAGACCTTCG 166380
                                    v              i             v       
  rnd-1_family-        152 AAATAGTGATTATTGATCCTTGGCGAATCCCCCCAAAACACCTTCG 197

Matrix = 20p43g.matrix
Kimura (with divCpGMod) = 6.41
Transitions / transversions = 1.83 (11/6)
Gap_init rate = 0.01 (1 / 192), avg. gap size = 3.00 (3 / 1)


6101 6.57 0.74 1.11 scaffold421|size195849 166389 167203 (28688) rnd-5_family-484#Unknown 684 1495 (282) m_b2549s001i36 130743

  scaffold421|s     166389 TTCCCTCAATTCAGTTTTGGATGCCATAGCATCAAATGATTTCAACGCGC 166438
                                       i                    ?              i 
  rnd-5_family-        684 TTCCCTCAATTCGGTTTTGGATGCCATAGCATCNAATGATTTCAACGCAC 733

  scaffold421|s     166439 CAGGAGTTTTAGTTCTTTTCACTGTTTCCAAGCGAACACCAGACTGTGTG 166488
                                     i                   v                   
  rnd-5_family-        734 CAGGAGTTTTGGTTCTTTTCACTGTTTCCATGCGAACACCAGACTGTGTG 783

  scaffold421|s     166489 AACAACTCAGGAAGGTATTGTTTAGTACGTATGTCCAATTTTTT--ATCT 166536
                              i    ?                   v i v           --    
  rnd-5_family-        784 AACGACTCNGGAAGGTATTGTTTAGTACTTGTTTCCAATTTTTTGTATCT 833

  scaffold421|s     166537 GTTGCAGTGCAATGTAAATCGGACGCAGTTTTGGGCGAGTGCTCGAAAGT 166586
                                          i       v                          
  rnd-5_family-        834 GTTGCAGTGCAATGTGAATCGGAAGCAGTTTTGGGCGAGTGCTCGAAAGT 883

  scaffold421|s     166587 GTCTACATTCAATAAACTCAGAACCAGGACGGCTTTCTTCGATCATCTTC 166636
                               i        i               v    ?    i          
  rnd-5_family-        884 GTCTGCATTCAATGAACTCAGAACCAGGAAGGCTNTCTTTGATCATCTTC 933

  scaffold421|s     166637 TTTAATGAAGACCACCCTGATTGGCCAGTATACTTAGTGATGTCAAAGCA 166686
                                  i                                         i
  rnd-5_family-        934 TTTAATGGAGACCACCCTGATTGGCCAGTATACTTAGTGATGTCAAAGCG 983

  scaffold421|s     166687 ATATATTTGGCCAATGGGGAG-TTTTTTGGTTGGTCAGGGGCAATGGCAG 166735
                                    i   i       -                        i   
  rnd-5_family-        984 ATATATTTGACCAGTGGGGAGTTTTTTTGGTTGGTCAGGGGCAATGACAG 1033

  scaffold421|s     166736 TGGAAGTGTTGGGTTGGCCACAGGCAAAACTCAAATTTACTGGGTGGTCA 166785
                                       ?  vv                   ?      ?      
  rnd-5_family-       1034 TGGAAGTGTTGGNTTCCCCACAGGCAAAACTCAAATNTACTGGNTGGTCA 1083

  scaffold421|s     166786 TTGTGCAGGAAAGAAAATGATTGATCCCATGACAGAGATTTCTGATAGGT 166835
                                     v                  ?                    
  rnd-5_family-       1084 TTGTGCAGGATAGAAAATGATTGATCCCANGACAGAGATTTCTGATAGGT 1133

  scaffold421|s     166836 TGTAAGTATTCCATCTTGAATTGAAGGATTCATGTTTCTAATTTTATAAA 166885
                             i                                       v  i    
  rnd-5_family-       1134 TGCAAGTATTCCATCTTGAATTGAAGGATTCATGTTTCTAATATTGTAAA 1183

  scaffold421|s     166886 GTGTGCTGCAATCTGTGCCTGTGTTCATCATTTACAGCCATGGCAGAAGA 166935
                            --- v   i               i   i                    
  rnd-5_family-       1184 G---GGTGCGATCTGTGCCTGTGTTTATCGTTTACAGCCATGGCAGAAGA 1230

  scaffold421|s     166936 AAACGCAAGAATCAAATGAAATCAACATGGTGGTGAGGGTGCTAGGAAAA 166985
                                v    i v  v       i                          
  rnd-5_family-       1231 AAACGGAAGAGTAAACTGAAATCGACATGGTGGTGAGGGTGCTAGGAAAA 1280

  scaffold421|s     166986 TTATGTTTGACATGACTGTGCTGTGTGAAGGTGCATATCATTTTGATGAT 167035
                                                        v       v            
  rnd-5_family-       1281 TTATGTTTGACATGACTGTGCTGTGTGAACGTGCATAGCATTTTGATGAT 1330

  scaffold421|s     167036 GGATGTGGCAATGGTTTTCTATTGGGAAATTTATGTTTGTCATGACTATA 167085
                                        i            v                 -     
  rnd-5_family-       1331 GGATGTGGCAATGATTTTCTATTGGGTAATTTATGTTTGTCATG-CTATA 1379

  scaffold421|s     167086 ATATGGTGTGAGAT-CGTGCATATTTTTTTGATGATGGATGTGGCAATGA 167134
                                v ----   -        -viv                 ?     
  rnd-5_family-       1380 ATATGCT----GATACGTGCATA-GCATTTGATGATGGATGTGGNAATGA 1424

  scaffold421|s     167135 TTTTCTATTGGGTAATTTATGTTTGTCATGTCTATAATATGCTGTTC--A 167182
                           i       v        i          i         i      vi-- 
  rnd-5_family-       1425 CTTTCTATGGGGTAATTCATGTTTGTCACGTCTATAATGTGCTGTGTGAA 1474

  scaffold421|s     167183 CGTGCATAGCGTTTTGATGAT 167203
                                    vv   i  i   
  rnd-5_family-       1475 CGTGCATAGATTTTCGACGAT 1495

Matrix = 20p43g.matrix
Kimura (with divCpGMod) = 5.86
Transitions / transversions = 1.30 (30/23)
Gap_init rate = 0.02 (13 / 814), avg. gap size = 1.15 (15 / 13)


5666 26.67 2.03 1.56 scaffold421|size195849 167452 169177 (26714) C scaffold289|size202738_(dbseq-nr_0)_[183003,188995]#LTR/Copia (259) 5734 4001 m_b2549s001i37 130744

  scaffold421|s     167452 TCTTGGATCCGTAGCATTTCCAATAC---CAGATATGGCGTGAGAAAATC 167498
                                 ---  v     i  v i   ---i   ---  i  i vi  v  
C scaffold289|s       5734 TCTTGG---CGGAGCATCTCGAGTACGACTAGA---GGTGTAATGAACTC 5691

  scaffold421|s     167499 CCGGCGAATGTTTTGATGATGTTTTGCTGGATGGTGTTTCATCCAGTAAT 167548
                           v     v     i           v  v ii  i     vi         
C scaffold289|s       5690 GCGGCGTATGTTCTGATGATGTTTGGCAGAGTGATGTTTGGTCCAGTAAT 5641

  scaffold421|s     167549 CTGCATAATTGAGTTTACCAGGTCGCCAGTAGATCCTGAATTGGTTCTGG 167598
                            v         vvv vi  i  v        i  i vi     v ii   
C scaffold289|s       5640 CAGCATAATTGCTGTGGCCGGGGCGCCAGTAAATTCGAAATTGTTCTTGG 5591

  scaffold421|s     167599 CATTCCCGATCGCGGAGCCAATGGATACACATATCCATGGCTTTGGTGCG 167648
                                v        v i   i    vi i   i        i        
C scaffold289|s       5590 CATTCGCGATCGCGTAACCAGTGGAAGCGCATGTCCATGGCCTTGGTGCG 5541

  scaffold421|s     167649 TTTAGGTTGAATCTTACCGTTACACACTGCCTCTGCCATTGCGTTGTCCG 167698
                           i  i     v ii  v  i  ivvv     i  v     v  i     v 
C scaffold289|s       5540 CTTGGGTTGTACTTTCCCATTGGTGACTGCTTCGGCCATGGCATTGTCGG 5491

  scaffold421|s     167699 TTTGAAGTGGGGTAGGAGGTTGTGTGTGTCCGAGTGCCTCGAGGATAATT 167748
                               i  i  v  i vi     iv    v ii   v  vi   v  i  v
C scaffold289|s       5490 TTTGGAGCGGTGTGGCGGGTTGCTTGTGGCTAAGTTCCATGAGTATGATG 5441

  scaffold421|s     167749 CGGATGTATATGGCTTCTCGTGCATTAATGTACAATGCCGCCAGCTCCGC 167798
                             v     v ii     i  v  iv     v    i  v     i  v  
C scaffold289|s       5440 CGTATGTAGACAGCTTCCCGGGCGGTAATGAACAACGCAGCCAGTTCGGC 5391

  scaffold421|s     167799 TTCAGTTGCTGATGACATGACGTGTTTGATGATGTGAGCTATGTTGAGGA 167848
                                 v  v  i v            i        i  v          
C scaffold289|s       5390 TTCAGTAGCGGACGCCATGACGTGTTTAATGATGTGGGCAATGTTGAGGA 5341

  scaffold421|s     167849 TGGCTCCATTGTTGGGAGGGATATCTGCAGAGTTGGAAAGAAAGAAATGG 167898
                            v  i              v         vv vv      i     i   
C scaffold289|s       5340 TCGCCCCATTGTTGGGAGGTATATCTGCATTGGAGGAAAGGAAGAAGTGG 5291

  scaffold421|s     167899 CCACCCGCGCTGCTGCGGGCCTTGGGTTCGTTGAGGTAACCTGCATCGCT 167948
                             i  i    vi          vv     ii       i iv  i  i  
C scaffold289|s       5290 CCGCCTGCGCGACTGCGGGCCTGTGGTTCACTGAGGTAGCTGGCGTCACT 5241

  scaffold421|s     167949 GTGTGTTGCTAGGACCATATCGCTGGCATTGTATGTGATGACGGCGTTTT 167998
                                iv  v  i           i    v   v    vi  v  v i  
C scaffold289|s       5240 GTGTGCAGCAAGAACCATATCGCTAGCATGGTAGGTGAGAACCGCTTCTT 5191

  scaffold421|s     167999 CTTGTGACGCGATATAATCCAAGAGTTGTTTTGTTTGCTGCATGGTGTCG 168048
                               i vv  v vi  i  v i       vvv     ivv      i  v
C scaffold289|s       5190 CTTGCGTGGCCAGGTAGTCGAGGAGTTGTAGAGTTTGTGTCATGGTATCT 5141

  scaffold421|s     168049 GATGTAGGGTTTGTCGATTGTGATGCGATCGCGCTGATGGGGCATAACAG 168098
                           vi   i   vii iv  i  v  v  i  v  i     v  i    iv  
C scaffold289|s       5140 TGTGTGGGGGCCGCAGACTGGGAGGCAATGGCACTGATTGGACATAGGAG 5091

  scaffold421|s     168099 TGTAGGGTCGACTGCGCGTGCTAAAAATAAGAACTTTCCACACACCTGTT 168148
                           v v  i      v      v v i   v iv ii  i     v  i    
C scaffold289|s       5090 GGGAGAGTCGACGGCGCGTCCGAGAAAGAGTAGTTTCCCACAGACTTGTT 5041

  scaffold421|s     168149 GAATAAATTTCTTGTCGTTCTTGCCGAACAGTGTTGCTGTGGATTCTTGG 168198
                            i  i         i v      i v i   i v  vv     vvviv v
C scaffold289|s       5040 GGATGAATTTCTTGCCCTTCTTGTCCAGCAGCGGTGAAGTGGAAGGCGGT 4991

  scaffold421|s     168199 AGAGCATATTGCTTTTTGGCACCATACTTGATC--TTTGCACACTGGAAC 168246
                           ivi  i     i  i  i  i  i  i     v--    -ii v-    v
C scaffold289|s       4990 GCGGCGTATTGTTTCTTAGCGCCGTATTTGATGGGTTTG-GTAG-GGAAA 4943

  scaffold421|s     168247 GGAGTGTGCTGCGGT--G-TCAGTGGTTTGTGATGTTGGAATTGTTTGAG 168293
                               v   i  i   -- - ii    i     i  ---            
C scaffold289|s       4942 GGAGAGTGTTGTGGTTCGCTTGGTGGCTTGTGGTG---GAATTGTTTGAG 4896

  scaffold421|s     168294 GGCTTTTTCTTTGTATCCCGGCATGGACAAGTGGACTTTGCGATTGGCGT 168343
                           v  i  vv       v  i     v    i            i   vi  
C scaffold289|s       4895 CGCCTTGGCTTTGTAACCTGGCATTGACAGGTGGACTTTGCGGTTGTTGT 4846

  scaffold421|s     168344 AGTCCCAGTC-GATTGTGATACCTATGTAGCGGTTGCCCGACCAGTCGGC 168392
                                     -i  i  -  v  v           i  v v   i    i
C scaffold289|s       4845 AGTCCCAGTCCAATCGT-ATCCCAATGTAGCGGTTACCAGTCCAATCGGT 4797

  scaffold421|s     168393 ACTG------------CACTTG--TA-GGATTTTAGATGGAGAGCGTGTT 168427
                           i   ------------v i i --  -         i  v iv       
C scaffold289|s       4796 GCTGAGGGGGTAGTAAGATTCGATTACGGATTTTAGGTGTAATGCGTGTT 4747

  scaffold421|s     168428 CTTTCCCAATGTATTTGACTCCAAAGTCATCTACGACCAAAGTGAATGCT 168477
                            i  v    ii  i     i           v       i      ivv 
C scaffold289|s       4746 CCTTACCAACATACTTGACCCCAAAGTCATCGACGACCAGAGTGAACCAT 4697

  scaffold421|s     168478 ATGGGTCGAGTTGTGTGTGTCCACAAGCCTGGTACCAATGTGGATTGATA 168527
                             v     vvv v      v     iv        v iiv  vv   v i
C scaffold289|s       4696 ATTGGTCGCCATTTGTGTGACCACAGTCCTGGTACAAGCTTGCTTTGTTG 4647

  scaffold421|s     168528 GTATCCCGCCTTGTTTAATCTTTATTCAAGTAATTCATTTGCAATGAGTC 168577
                              v  vvvi     v i  v  vi  i    i   i  v  v       
C scaffold289|s       4646 GTAGCCGTGTTTGTTAAGTCGTTTCTCGAGTAGTTCGTTGGCTATGAGTC 4597

  scaffold421|s     168578 CTCCATGCGGGAGCCTGTACATACCTTTATTTGCTTGGA-GATAA--ATG 168624
                            vv          i i      v  --- ------v   -     --   
C scaffold289|s       4596 CGGCATGCGGGAGTCCGTACATTCC---A------AGGACGATAATGATG 4556

  scaffold421|s     168625 GAT---CCGTCTTC---TTCAGCAATGTCCTGGAGATTGTATTCCTCGAT 168668
                           v i--- v   v  ---   vi i vi  vi    v        vvi   
C scaffold289|s       4555 TACACGCAGTCGTCGGGTTCCACGAGATCACGGAGCTTGTATTCGGTGAT 4506

  scaffold421|s     168669 GATCTCTTGTGGTATGTTGGAGATGTTGAGACGGATGAATTCGGGTCGTG 168718
                              i    v   v    i     vv  v vv      v i  v  v    
C scaffold289|s       4505 GATTTCTTCTGGGATGTCGGAGAGTTTCATCCGGATGTACTCTGGACGTG 4456

  scaffold421|s     168719 CGAGCGGGGTGTTGAGGTAAAAGTTGGAGATGTCCATGGTCATGAATTTT 168768
                           ii  i  i           i        i                 viv 
C scaffold289|s       4455 TAAGTGGAGTGTTGAGGTAGAAGTTGGAAATGTCCATGGTCATGAAGCGT 4406

  scaffold421|s     168769 GCACCCCGAGTAGATATGGTACTGTTGAGAAGGATTTTGGTAACGAGCAT 168818
                             viivvvi  i  v  vii        iv  i  i    i i       
C scaffold289|s       4405 GCTTTGGCGGTGGAAATTACACTGTTGAATAGAATCTTGGCAGCGAGCAT 4356

  scaffold421|s     168819 GTCGGCTGTTGGGGTCGCGACTTCGCCGGGGTAGTTGATTCTGTCCCCCC 168868
                                 v  v  v  v  i  i     v           i v      i 
C scaffold289|s       4355 GTCGGCGGTGGGTGTGGCAACCTCGCCTGGGTAGTTGATCCGGTCCCCTC 4306

  scaffold421|s     168869 TC-CTACAAATCGTGTTCTATTGGGTTCCTTCTTCTCTGGCCTGACTGTG 168917
                           i - v  i iv     v v         i     i  v  i vv iv   
C scaffold289|s       4305 CCACGACGAGGCGTGTGCGATTGGGTTCTTTCTTTTCAGGTCGTATGGTG 4256

  scaffold421|s     168918 CACACGAAGGTACCGTAAGTGACGTCTTTGCGGCAATCTCTGGGGACAGC 168967
                             i     vvv      v    i       v v ii - i      iiv 
C scaffold289|s       4255 CATACGAATTGACCGTACGTGATGTCTTTGAGTCGGT-TTTGGGGATGTC 4207

  scaffold421|s     168968 AGACTTTGGGATGAATGTG-ATCATGTTGGTGTCTTGTACCCGGCCCCCT 169016
                           vvii   v       - i -  vi       vi i v     v   v  v
C scaffold289|s       4206 TCGTTTTCGGATGAA-GCGTATGGTGTTGGTTCCCTTTACCCTGCCGCCG 4158

  scaffold421|s     169017 ACACCATTAGCAAGGCGACCAAATTCATTGGCGGATGATAGCGTCCAATC 169066
                             i  i   ii --   i        i     i  v   vvv     i  
C scaffold289|s       4157 ACGCCGTTAATA--GCGGCCAAATTCGTTGGCAGAGGATTTGGTCCAGTC 4110

  scaffold421|s     169067 TGCATTGTATGCTGGGTGCCGCAGGAGTTGTCGATAGTTCAGCATTTTTC 169116
                           vv i v            i  v     -i -  i  iv v  v viv v 
C scaffold289|s       4109 GTCGTGGTATGCTGGGTGTCGGAGGAG-CG-CGGTAAGTGAGGAGCGTGC 4062

  scaffold421|s     169117 CTGTTGCTTTGTCCATCACAGCAAGCACACATTGGACTTCATTCTGCACC 169166
                            v  vv   v     vv  v  v  vi v iv        v  v vv   
C scaffold289|s       4061 CAGTGTCTTGGTCCAGGACCGCTAGGGCCCGGTGGACTTCTTTGTCAACC 4012

  scaffold421|s     169167 CGTGTTATGCG 169177
                             iv i     
C scaffold289|s       4011 CGCTTCATGCG 4001

Matrix = 20p43g.matrix
Kimura (with divCpGMod) = 29.99
Transitions / transversions = 0.92 (217/236)
Gap_init rate = 0.02 (41 / 1725), avg. gap size = 1.51 (62 / 41)


421 28.90 4.27 6.67 scaffold421|size195849 169199 169643 (26248) rnd-5_family-987#Unknown 219 653 (1357) m_b2549s001i38 130745

  scaffold421|s     169199 CTGTGTGGATTGGCGTAATTTGGATGGTCGGGTACGTGTACCCATAGCGG 169248
                                   i      v i i    v v  v  iv  v  iii  v   v 
  rnd-5_family-        219 CTGTGTGGGTTGGCGGAGTCTGGAGGTTCTGGCTCGGGTGTTCAAAGCCG 268

  scaffold421|s     169249 GGGGGGGCAGCCAATTTAGTTTTGGCTGCTGTTCTTGCACGTGTGTTCAT 169298
                            ?  v - v ?   ?vvv iv        v   i v  i  ?        
  rnd-5_family-        269 GNGGCG-CTGNCAANGATGCGTTGGCTGCAGTTTTGGCGCGNGTGTTCAT 317

  scaffold421|s     169299 AGCTGGTGCTGTAG-GGGATGCTTGC-TGCTGGCTGTGTAAC----TGTC 169342
                           i     ? iv  i -  i v  v  v-i     vvv  v?  ----i   
  rnd-5_family-        318 GGCTGGNGTAGTGGTGGAAGGCGTGGGCGCTGGAGTTGGNACGCGGCGTC 367

  scaffold421|s     169343 GCTTCTTT----TTGCAAACTG-TGGCAGGAGTGTGCGTTCGTGCAA--G 169385
                               i   ----   vvi i  -    i -------  v   viii -- 
  rnd-5_family-        368 GCTTTTTTCGGCTTGGCGATTGGTGGCGG-------CGGTCGGATGACTG 410

  scaffold421|s     169386 GACCGGCAGGTTTGCTAACATCAGCTGTTTGGCCGACTCC-CGCGTTATG 169434
                            i vv    --iv i i   viv   v   v  -  v v -       i 
  rnd-5_family-        411 GGCGCGCAG--CAGTTGACAGTTGCTTTTTCGC-GAGTGCACGCGTTACG 457

  scaffold421|s     169435 CGTTGGTTATCCTGTAGTGCTGGGTCCACCCTTGGCAGAGGCGTAGGTGG 169484
                                   i -   -----------  i  v     - v   v iv   i
  rnd-5_family-        458 CGTTGGTTGT-CTG-----------CCGCCGTTGGC-GTGGCCTGTGTGA 494

  scaffold421|s     169485 C-TGGTTCACCCGTGGAGGTGG--AATCTTGGACTGTTGCTTGCTGTGTT 169531
                           i- v  i     v    i    --iv  i  --      ii    v    
  rnd-5_family-        495 TGTTGTCCACCCTTGGAAGTGGTTGCTCCTG--CTGTTGTCTGCTTTGTT 542

  scaffold421|s     169532 GGATTAATCGTTCCAG-TGTGTTCGG-GTTGGTCGTGGATTCCCGGAGGA 169579
                           -  ii   ivv v   -    i v  -   --i     vv  ii v  v 
  rnd-5_family-        543 -GACCAATTTGTGCAGTTGTGCTGGGTGTT--CCGTGGCGTCTTGTAGCA 589

  scaffold421|s     169580 CGGCATGAAGTTGATGGAGATCGCTATTTGCTTTGAAAGCTGGGATGCCC 169629
                              ii  v i   v  v i?   ivi  ? v   i  v  v    v   i
  rnd-5_family-        590 CGGTGTGTAATTGCTGCAANTCGTGGTTNGATTTAAATGCGGGGAGGCCT 639

  scaffold421|s     169630 TGTATGGTTTCAAT 169643
                           i v ?   v  i  
  rnd-5_family-        640 CGGANGGTGTCGAT 653

Matrix = 20p43g.matrix
Kimura (with divCpGMod) = 34.03
Transitions / transversions = 0.90 (57/63)
Gap_init rate = 0.09 (40 / 444), avg. gap size = 1.20 (48 / 40)


4377 27.88 2.13 2.61 scaffold421|size195849 169657 171155 (24736) C scaffold289|size202738_(dbseq-nr_0)_[183003,188995]#LTR/Copia (2434) 3559 2068 m_b2549s001i39 130744

  scaffold421|s     169657 GCTTTCATGATCTTGTCGGCGGGCTTGATGGTGGGGTTGGTGATGTACTT 169706
                             i v     vi     i i   vv   v  vi    vi      v    
C scaffold289|s       3559 GCCTGCATGAGTTTGTCAGTGGGGGTGAGGGAAGGGTGAGTGATGGACTT 3510

  scaffold421|s     169707 GTGTTGGAACTCCACGGTGTCGCTGAAACGTTCGCTATTGGTGGCTTTTT 169756
                                    vv    v          ii     i  i       vi  v-
C scaffold289|s       3509 GTGTTGGAAGACCACTGTGTCGCTGAGGCGTTCACTGTTGGTGGACTTG- 3461

  scaffold421|s     169757 TGTGTGGCACCCGTGTGTACGGTAGTGTTCCGGTGAAGTGCTGATGTACC 169806
                           -i       i vi  i  i     i  i  v  v  v       v     
C scaffold289|s       3460 -ATGTGGCATCGATGCGTGCGGTAATGCTCAGGGGATGTGCTGAGGTACC 3412

  scaffold421|s     169807 AACCATCAACTGAGTGAAACGCCCAGGTCCCACGTGCATCAGATTTCTCA 169856
                            i  i  i iv     i  i     v  v  i  i  i  i  i  i   
C scaffold289|s       3411 AGCCGTCGATGGAGTGGAATGCCCATGTGCCGCGCGCGTCGGACTTTTCA 3362

  scaffold421|s     169857 TGCACTTGGACGTTGCATCCCATCGGGGCAAGCGGCATTCTATTGTAGTC 169906
                                   i  ii i  v     v  v           ii i        
C scaffold289|s       3361 TGCACTTGAACACTACAGCCCATGGGTGCAAGCGGCATCTTGTTGTAGTC 3312

  scaffold421|s     169907 GAAGGGCCCGTTGAGATGGGCGTAGGCTGAAATTGTAGGCGTGGCGTTGG 169956
                                    i  v i   v        v    ii  v  i          
C scaffold289|s       3311 GAAGGGCCCATTCAAATGCGCGTAGGCGGAAACCGTTGGTGTGGCGTTGG 3262

  scaffold421|s     169957 ATTGCCGTAGAAGGTTGATGGTTATTTCAGCCTGCGGTAGTAATCTGTCC 170006
                            i  i  v  v           v  i  i  i  v  v    i i     
C scaffold289|s       3261 ACTGTCGGAGTAGGTTGATGGTAATCTCGGCTTGGGGAAGTAGTTTGTCC 3212

  scaffold421|s     170007 CAAAGGCGCATGGGGAAATCGTCAGCCACACCTGCCAAAATGCTGAGGAA 170056
                             v  viv   v     i     i  v  i     v ii  i  v     
C scaffold289|s       3211 CATAGTTTCATTGGGAAGTCGTCGGCGACGCCTGCGAGGATACTCAGGAA 3162

  scaffold421|s     170057 ATGAGCCTTGAAATTCCTGATGGCTACTTCAGCGGCATTACGACGGTGGC 170106
                           i    vi        v vv  i     i  v  v     v vi       
C scaffold289|s       3161 GTGAGATTTGAAATTGCGTATAGCTACCTCTGCTGCATTCCTGCGGTGGC 3112

  scaffold421|s     170107 AGCCTGGGGGAACCAATTCGTAGTCCATTTTGTACTTGATTTTGATGAGG 170156
                                  v  v  i         vi         vv  vivv       v
C scaffold289|s       3111 AGCCTGGTGGCACTAATTCGTAGGTCATTTTGTAGGTGTCGGTGATGAGT 3062

  scaffold421|s     170157 TCTTTCATGGAGGAGGAAATTTCGTTATCAAGGACATGCTTCTTGGGTTC 170206
                           vi        vi v   i     i  i      i i  i  viv   vv 
C scaffold289|s       3061 GTTTTCATGGCAGTGGAGATTTCATTGTCAAGGGCGTGTTTGCGGGGAAC 3012

  scaffold421|s     170207 AATGCCAGCGCGTTTGAGACGTTGGAGTAGGGTCTT--GTATGCTCGGGT 170254
                             i   v  v  v vi  v --   v vv i  v  --   v  v     
C scaffold289|s       3011 AACGCCTGCTCGATGAAGCC--TGGTGATGAGTGTTGAGTAGGCGCGGGT 2964

  scaffold421|s     170255 GAGTTCTGCATCTTTCCGGTTTTTTATGGGTTCAACTAAAATGCCGCTGC 170304
                                 vivi  vv i  i  i  v     i  ii v ii  iv    vv
C scaffold289|s       2963 GAGTTCGAGGTCAGTTCGATTCTTAATGGGCTCGGCGAGGATAGCGCTCG 2914

  scaffold421|s     170305 TATCGATGTCCACCATCACCATGATGTACTTGTTGCCTGATTGTGACCGG 170354
                           vi        v     v       v   v v          viv  v   
C scaffold289|s       2913 AGTCGATGTCGACCATGACCATGAGGTAATGGTTGCCTGATGAGGAGCGG 2864

  scaffold421|s     170355 GTGGGGAACTGCCCAGTTTGGTTGGTGAACACTGTTTCGCGTACATCATA 170404
                           vvi     i  i  v       iv v   v iv  v  i   ii   i  
C scaffold289|s       2863 TGAGGGAATTGTCCTGTTTGGTCTGAGAAAATGGTGTCACGTGTATCGTA 2814

  scaffold421|s     170405 GACGTTGATGTAGACATCTTTGTTCTTT-TTGCC-ACGCAATTGGCTGGT 170452
                            i   vii    v  i  -vi  vv   -iv   -   - i    --  v
C scaffold289|s       2813 GGCGTGAGTGTATACGTC-GCGTAGTTTGCGGCCGACG-AGTTGG--GGA 2768

  scaffold421|s     170453 G-TTGG--GTTCTTCAAATGGCTTGGTCTTGGTTGAGCGAA-----CATT 170494
                            -i   -- v i iv i v iv     i i    vi i i ----- i  
C scaffold289|s       2767 GACTGGAAGGTTTCGAGAGGAATTGGTTTCGGTTTGGTGGACCTGGCGTT 2718

  scaffold421|s     170495 CTTTCGGGACTGGTTGAGATGCCCTTTTGGTGTAGCTGTGGTTTCCGGGT 170544
                              v   v i        i        v  v  vv iiiv  i  i   v
C scaffold289|s       2717 CTTGCGGCATTGGTTGAGGTGCCCTTTGGGAGTCTCCACTGTCTCTGGGA 2668

  scaffold421|s     170545 AGTACTTCTTGACATTTTGCTCGGTTAGCAATGGCCACCCCATGAAGTTG 170594
                               i    vv  i  vi vvv   v    i         v         
C scaffold289|s       2667 AGTATTTCTGCACGTTGCGGGAGGTGAGCAGTGGCCACCCGATGAAGTTG 2618

  scaffold421|s     170595 CCTGCCTTGATGGCTTTTAACCATGTTGACTTGACTGGATAGCGGCATAC 170644
                             v    v ii   i  v i   v  v        v  i  v vi  i  
C scaffold289|s       2617 CCGGCCTGGGCGGCCTTGAGCCAGGTGGACTTGACGGGGTATCCACACAC 2568

  scaffold421|s     170645 TGCGTGCATCCATTTGATGGCCTGTTCAGTGGATGGAAGGTCGTACACAC 170694
                           i  i         i       i     i        i        i  i 
C scaffold289|s       2567 CGCATGCATCCATCTGATGGCTTGTTCGGTGGATGGGAGGTCGTATACGC 2518

  scaffold421|s     170695 TGTTAGCTTGTTGGAAATG-CTGGCGGGCTTTCTTGGTTGGGATTCGTGG 170743
                               i  v   i  - i  -i  v vv          vv   vvi  i  
C scaffold289|s       2517 TGTTGGCGTGTCGG-AGTGTTTGTCTTGCTTTCTTGGAGGGGCGCCGCGG 2469

  scaffold421|s     170744 TTGCCAATGGCCCTTGTTTTGAATGAGTGGGACTCGGTAGCAACCGTTGT 170793
                                 vi v  i    v   ii         iv     v iv  -   v
C scaffold289|s       2468 TTGCCACCGTCCTTTGTGTTGGGTGAGTGGGATGCGGTACCGTCC-TTGG 2420

  scaffold421|s     170794 GGTCACAAACACCTATGAAGATTGGTGCACCCTTGCATGTGATGAGTACG 170843
                           v   i iii    v    i  vv   v i  i v   v        i   
C scaffold289|s       2419 CGTCGCGGGCACCGATGAGGAGGGGTTCGCCTTGGCAAGTGATGAGCACG 2370

  scaffold421|s     170844 TC---GTCTTNNNNNNNNNNCGCGGTGGACTGTGACCCCATCCTTGTTGA 170890
                             ---     ?-------------   v  v     v  ivv  v v   
C scaffold289|s       2369 TCAGTGTCTTT-------------GTGCACAGTGACGCCGGACTGGGTGA 2333

  scaffold421|s     170891 AGACAGATATGGTTCCGTCATCCGATACCTTACCCACGCTCATGAGTGAT 170940
                              iv vv     i  i  i  vv viii     i           i  i
C scaffold289|s       2332 AGATCGCGATGGTCCCATCGTCACAGGTTTTACCTACGCTCATGAGCGAC 2283

  scaffold421|s     170941 TGTGGGAAGTTGTCAAATGTGTCTGCT---------TTATTGGCACGTTG 170981
                                   i i v      vi  v  v---------   vv  v v    
C scaffold289|s       2282 TGTGGGAAATCGGCAAATGAATCGGCGAGCACAGCATTAGGGGAAAGTTG 2233

  scaffold421|s     170982 GGATAGGCCTTCAAAAGGTA---GGCTGGACTCGTGTTTGGCGGTACTGA 171028
                           ----   -----      i ---      ---   i v v  v  i   i
C scaffold289|s       2232 ----AGG-----AAAAGGCAATTGGCTGG---CGTATGTCGCCGTGCTGG 2195

  scaffold421|s     171029 CCTGGCCGTTGGCTACTGTGACTTGTTTAGTGGATGGGCGTAGAATTGGC 171078
                           iviv         v  vvii  ii  ivi     v iv  i     v  v
C scaffold289|s       2194 TGCTGCCGTTGGCGACGCCAACCCGTCGGGTGGAGGACCGCAGAATAGGG 2145

  scaffold421|s     171079 AGTCGAGCCCGC--C--GGCGGTCGTCTTCATTGAGATAGTGTCCATCAG 171124
                             i----     -- --       vvi   ivvv  i     v ii  i 
C scaffold289|s       2144 AGC----CCCGCAGCGAGGCGGTCTGTTTCGGATAGGTAGTGGCTGTCGG 2099

  scaffold421|s     171125 CTCCGGAGTCATAAGTTATGGCAGGTATGGT 171155
                            v  i  i   v i  v  vivv   i    
C scaffold289|s       2098 CGCCAGAATCAAAGGTGATTAGTGGTGTGGT 2068

Matrix = 20p43g.matrix
Kimura (with divCpGMod) = 30.81
Transitions / transversions = 0.99 (202/205)
Gap_init rate = 0.03 (51 / 1498), avg. gap size = 1.39 (71 / 51)


6901 13.66 2.53 3.72 scaffold421|size195849 171139 172362 (23529) genome_7_97590-9]4#Unspecified 14 1223 (0) m_b2549s001i40 130746

  scaffold421|s     171139 GTTATGGCAGGTATGGTACA-AATGTACCAGATTCTACAGAACGCAAAAA 171187
                               iiv v  ii v     -                 i           
  genome_7_9759         14 GTTACATCTGGCGTCGTACATAATGTACCAGATTCTACGGAACGCAAAAA 63

  scaffold421|s     171188 AATAAAATCGCAACACTACTCTCCTACACCATGAGAATTTCCGCTGCTGC 171237
                                      i          i                     i  i  
  genome_7_9759         64 AATAAAATCGCGACACTACTCTTCTACACCATGAGAATTTCCGCCGCCGC 113

  scaffold421|s     171238 CGCCGCATCACCTCGATCTCGGCCAATACCGTCACAACACCAGGTCCGCC 171287
                            i                     v                          
  genome_7_9759        114 CACCGCATCACCTCGATCTCGGCAAATACCGTCACAACACCAGGTCCGCC 163

  scaffold421|s     171288 ACGATTGCCGTCACCGCAACATCACCCACGACCATCCTGCTGCTTGGTTC 171337
                                i   v                              i        i
  genome_7_9759        164 ACGATCGCCCTCACCGCAACATCACCCACGACCATCCTGCCGCTTGGTTT 213

  scaffold421|s     171338 GGTAAGATTCGCTGTAGTTTAGGAGAAATCACACCATTTCTACAGGCCGA 171387
                              v      v i   v    v   i                        
  genome_7_9759        214 GGTCAGATTCCCCGTATTTTACGAGGAATCACACCATTTCTACAGGCCGA 263

  scaffold421|s     171388 AATATGTTACATGGCCACCATCATGGCCTGGAGGGGGAAAGATGGGATTT 171437
                            v v       i   v            v                     
  genome_7_9759        264 ATTTTGTTACACGGCGACCATCATGGCCGGGAGGGGGAAAGATGGGATTT 313

  scaffold421|s     171438 CAGGGCAGGTAAGTTCATTTTTCAATACAACCCTCTGCCATTTTCCCCAT 171487
                                          i      v   i   i                   
  genome_7_9759        314 CAGGGCAGGTAAGTTTATTTTTAAATGCAATCCTCTGCCATTTTCCCCAT 363

  scaffold421|s     171488 AAATCATTAACTTTGTTGCCTTGTTGCTCTTCCTTAGGTGGTCA----GG 171533
                                      i     v v ii        i  vvv      i----  
  genome_7_9759        364 AAATCATTAACCTTGTTTCGTCATTGCTCTTTCTGTTGTGGTCGCCTCGG 413

  scaffold421|s     171534 TTTTGCTAGGTTGCCTGCCTGTT--TTTGATGGTGATGCCTCACCATAGC 171581
                             v-        v       i  --   v        iii       ---
  genome_7_9759        414 TTG-GCTAGGTTTCCTGCCTATTGCTTTCATGGTGATATTTCACCAT--- 459

  scaffold421|s     171582 TCACTATCCACACCGAAGACTTGACAATCAGCCGCAATACACTGTAGAAA 171631
                           -------  i  ----     ii       i         --      vv
  genome_7_9759        460 -------CCGCA----AGACTCAACAATCAACCGCAATAC--TGTAGACT 496

  scaffold421|s     171632 TTGGATGGGTTGAGCTGGCATGGGAGGTTCGTGACA-TGGTAATAACCAT 171680
                              i        - v               v  vii-   v   i-----
  genome_7_9759        497 TTGAATGGGTTG-GATGGCATGGGAGGTTCTTGCTGCTGGAAATG----- 540

  scaffold421|s     171681 GATTTTGTGGATTTGCCATGA--------ACAAC-----------TGATG 171711
                           --        v vii i v  -------- v  v-----------    i
  genome_7_9759        541 --TTTTGTGGTTGCACTAAGATGGGAGTTAGAAGGGAATTAGGTATGATA 588

  scaffold421|s     171712 TTTGTCATCTGACGAAGGAACCTAGAG-GTGGATCTGGTGGTGGTTGGCA 171760
                            i  i   i  v   i i  ---i   -     ---              
  genome_7_9759        589 TCTGCCATTTGTCGAGGAAA---GGAGAGTGGA---GGTGGTGGTTGGCA 632

  scaffold421|s     171761 AACCAAACAAAAATGGTGTGACACTATCAGGCAATTCAGTTGTT-TGTTT 171809
                           i  vii         v - v v v  iv  i    v-   iv  - v   
  genome_7_9759        633 GACGGGACAAAAATGCT-TCAGAATACAAGACAATG-AGTCTTTATCTTT 680

  scaffold421|s     171810 GAAATAAAATGT-AACCAATAGAAGCCGAGCAATGAAAATTATCAAATTT 171858
                           ----i i   v -  i         vvv      v     v  vv v   
  genome_7_9759        681 ----CAGAATCTGAATCAATAGAAGAGCAGCAATTAAAATAATGTATTTT 726

  scaffold421|s     171859 AACAAAAGAATCTATTGCAATTA-ATCTTTAAACATATTTTCAATGATTA 171907
                             i      i       v     - v    i   v        v  i   
  genome_7_9759        727 AATAAAAGAGTCTATTGAAATTATAGCTTTGAACCTATTTTCACTGGTTA 776

  scaffold421|s     171908 AAGTAGGATTTATGCTGGATTTTTGCAGTCATCTGTGGCAGCAGTGGCTA 171957
                                 i   v vivv    i --  ------i i          v  v 
  genome_7_9759        777 AAGTAGAATTAAAAGAGGATCT--GC------TTATGGCAGCAGTTGCAA 818

  scaffold421|s     171958 TCTGTCATGATATGCACCACATGACAGTGGCATGTTCAACGTCTGTGGTG 172007
                                 iiiii  i          i     i     v   v    ivv  
  genome_7_9759        819 TCTGTCGCAGCATACACCACATGATAGTGGTATGTTGAACTTCTGCTTTG 868

  scaffold421|s     172008 GCCTTGGCCGCCCTGTTTGAGCTCTTCCTCACTCCCATGTATGTCTGGAG 172057
                                   v        ii     i            vv           
  genome_7_9759        869 GCCTTGGCGGCCCTGTTCAAGCTCCTCCTCACTCCCAATTATGTCTGGAG 918

  scaffold421|s     172058 TGAGGCGAAACTATGTTGTCGCGATTATTTTTGTTAATGGAGGAGTTATT 172107
                                i                                            
  genome_7_9759        919 TGAGGTGAAACTATGTTGTCGCGATTATTTTTGTTAATGGAGGAGTTATT 968

  scaffold421|s     172108 TCCAGTGTAACATGACAACATGATATGATGTTGGTGATTTTTTACCTCAA 172157
                                       v          v      v v            v v  
  genome_7_9759        969 TCCAGTGTAACAGGACAACATGAAATGATGGTCGTGATTTTTTACGTGAA 1018

  scaffold421|s     172158 GAATGATGATCAACCGTAATTTTGAAGGGGAAGTATCAGTCCCAGACCCC 172207
                                 ii         i          i                     
  genome_7_9759       1019 GAATGACAATCAACCGTGATTTTGAAGGAGAAGTATCAGTCCCAGACCCC 1068

  scaffold421|s     172208 CAGACCCATATACCAATCGAAAGCTCGTGAAGAGAGGAATCTGTAGTATT 172257
                            v                             i                  
  genome_7_9759       1069 CCGACCCATATACCAATCGAAAGCTCGTGAAAAGAGGAATCTGTAGTATT 1118

  scaffold421|s     172258 TTCCGCAAATCTTGCTGCGAGGGCTGTGGAAAAAGTTATAATCGATCTAC 172307
                                                                   ii        
  genome_7_9759       1119 TTCCGCAAATCTTGCTGCGAGGGCTGTGGAAAAAGTTATAGCCGATCTAC 1168

  scaffold421|s     172308 AAAAATTGACGAGAATCGTTATTTTTTTGTTACAAATGGGGGTGCGTCAG 172357
                                                               v             
  genome_7_9759       1169 AAAAATTGACGAGAATCGTTATTTTTTTGTTACAAAAGGGGGTGCGTCAG 1218

  scaffold421|s     172358 TACTA 172362
                                
  genome_7_9759       1219 TACTA 1223

Matrix = 20p43g.matrix
Kimura (with divCpGMod) = 13.99
Transitions / transversions = 1.09 (84/77)
Gap_init rate = 0.04 (55 / 1223), avg. gap size = 1.38 (76 / 55)


472 34.91 4.11 3.46 scaffold421|size195849 172496 173127 (22764) C scaffold343|size112741_(dbseq-nr_375)_[105888,111928]#LTR/Copia (4931) 1110 475 m_b2549s001i41 130747

  scaffold421|s     172496 GATGACTGTCGGCGC-TCTGCGAGGTTGCGTACTGCATCTGCGCCTGCGA 172544
                            i  iv  i   v  -  vvi   v        vv i  v     v    
C scaffold343|s       1110 GGTGGGTGCCGGGGCATCGTTGAGCTTGCGTACGCCGTCGGCGCCGGCGA 1061

  scaffold421|s     172545 AGAGAGTGAGCATTTTGGCGATGCTGGCGGCATCATGTGTGTGATTGTAG 172594
                           ivvvvv i  v   viv iv i v    i  i ii    i   i      
C scaffold343|s       1060 GCTCTTTAAGGATTGCTGTTACGGTGGCAGCGTTGTGTGCGTGGTTGTAG 1011

  scaffold421|s     172595 GGGTATTTTTGGCGGAGGGTTTGGAGGGCGGGGCGTAGATCTCGGCCCCA 172644
                            viv ii vi v    v           iv     v iv  v        
C scaffold343|s       1010 GCAAACCTGCGCCGGATGGTTTGGAGGGTCGGGCGGAATTCACGGCCCCA 961

  scaffold421|s     172645 TTCATAGGTGGAGGCTTTTTCGACTTGTTG-GAGAAGGATGAACCCGATG 172693
                           v  i i v  vvv  vv v    iv -   -   i  v i  ivv   --
C scaffold343|s        960 GTCGTGGCTGCTTGCGATGTCGATGT-TTGCGAGGAGTACGAGGGCGA-- 914

  scaffold421|s     172694 ATGGAGGGGCTCAGA--AGAATGCCCATGTGCT-TGAGTTGGCCCGCTTT 172740
                           i v   i v viv  --ivi     -i iv   - v viiv   i     
C scaffold343|s        913 GTTGAGAGTCGTCGACTGTGATGCC-GTAGGCTGTCATCCTGCCTGCTTT 865

  scaffold421|s     172741 GGCGTTGAGGGAGT--CATAATTGACCTGGATTTTCGATTGGAAGTTGAA 172788
                               i-  i     --   i-   i vvi  i    vvvi      i   
C scaffold343|s        864 GGCGC-GAAGGAGTTCCATG-TTGGCGGAGACTTTCTTGCGGAAGTCGAA 817

  scaffold421|s     172789 CGAGAAGTTAAAAATTTTGAGG-GCTCGTGCGTGGGATTCGTCGTTCG-- 172835
                           ivv   v vi vi iv v    -   v - v -i   --  v  i v --
C scaffold343|s        816 TTCGAATTGGATGACGTGGAGGAGCTGG-GAG-AGGA--CGGCGCTGGAG 771

  scaffold421|s     172836 -TTGGTCGATCGGCGCCTTGACGGATGGCCTCAAGGAGATCCTCGCACGT 172884
                           - i  v           i  ivv  i   vv      vv  i   viviv
C scaffold343|s        770 TTCGGGCGATCGGCGCCCTGGACGACGGCGGCAAGGACTTCTTCGAGGAG 721

  scaffold421|s     172885 CCATTCGTTGATGGATTTGAAATCCGAACCATCGGCCAATCAGAGGACTG 172934
                              v i  i    vvviv  ii  v  i  i     viv iv        
C scaffold343|s        720 CCAGTTGTCGATGCTACGGAGGTCGGAGCCGTCGGCAGTTTTGAGGACTG 671

  scaffold421|s     172935 GATCCGTGATGTGTTTTCCGAA-----TTTTGCCGTGGCAACCTTGGCGA 172979
                           v   v    ii-----      -----   v  v   iiii i i    i
C scaffold343|s        670 CATCGGTGACA-----TCCGAACCAACTTTGGCGGTGATGGCTTCGGCGG 626

  scaffold421|s     172980 AAGCTTCTTTTACGCTGGTGATGAATTG---GACGCGTGTGTTGAGGCGT 173026
                           viv i     vi v i i   i ivi  ---  i v ---     v   v
C scaffold343|s        625 CGCCCTCTTTGGCCCCGATGACGGCCTGGTTGATGAG---GTTGATGCGG 579

  scaffold421|s     173027 TCCACTTCGTCCTGAGCGTCGGCGCGCGTGGTTATCTCCGGAG------T 173070
                             vi       i  v    i      vv  viv  vv v    ------ 
C scaffold343|s        578 TCGGCTTCGTCTTGTGCGTTGGCGCGGCTGTCGATGGCGGGAGGCACGAT 529

  scaffold421|s     173071 GTTGCTTGCGTTGTCGGGATTGGCGATGGCCATGGCCTTGTACGTT-TTG 173119
                            v    --- ii vi  i vi    iiv  vi    i   -i   i- i 
C scaffold343|s        528 GGTGCT---GCCGGTGGAAGCGGCGGCTGCGGTGGCTTTG-GCGTCGTCG 483

  scaffold421|s     173120 AGCACGGA 173127
                             v     
C scaffold343|s        482 AGGACGGA 475

Matrix = 20p43g.matrix
Kimura (with divCpGMod) = 40.27
Transitions / transversions = 0.92 (102/111)
Gap_init rate = 0.05 (34 / 631), avg. gap size = 1.41 (48 / 34)


525 35.41 2.38 2.94 scaffold421|size195849 172516 173062 (22829) C scaffold12|size593008_(dbseq-nr_293)_[458236,464222]#LTR (4912) 1075 532 m_b2549s001i42 130748

  scaffold421|s     172516 GAGGTTGCGT-ACTGCATCTGCGCCTGCGAAGAGAGTGAGCATTTTGGCG 172564
                              v      -  vv ii v     v    ivvvvv        viv  v
C scaffold12|si       1075 GAGCTTGCGTGACGCCGCCGGCGCCGGCGAGTTCTTTGAGCATTGCTGCT 1026

  scaffold421|s     172565 ATGCTGGCGGCATCATGTGTGTGATTGTAGGGGTATTTTTGGCGGAGGGT 172614
                            i v   i   i i   v i   i      vv      vi v    v   
C scaffold12|si       1025 ACGGTGGTGGCGTTATGGGCGTGGTTGTAGTTGTATTTGCGCCGGATGGT 976

  scaffold421|s     172615 TTGGAGGGCGGGGCGTAGATCTCGGCCCCATTCATAGGTGGAGGCTTTTT 172664
                                   iv     v iv  v        v  i iiv  vv   vv v 
C scaffold12|si        975 TTGGAGGGTTGGGCGGAATTCGCGGCCCCAGTCGTGACTGCTGGCGATGT 926

  scaffold421|s     172665 CGACTTGTTGG--AGAAGGATGAACCCGATGATGGAGGGGCTCAGAAG-A 172711
                              --      --  i    i  ivv   - v   ii vvv  iivi -i
C scaffold12|si        925 CGA--TGTTGGCGAGGAGGACGAGGGCGA-GTTGGGAGTCGTCGACGGTG 879

  scaffold421|s     172712 ATGCCCATGTGCTTGAGTTG----GCCCGCTTTGGCGTTGAGGGAGT--C 172755
                                -i iv  ---   ii----   i         i-  i    i-- 
C scaffold12|si        878 ATGCC-GTAGGC---AGTCATCCTGCCTGCTTTGGCGC-GAAGGAGCTCC 834

  scaffold421|s     172756 ATAATTGACCTGGATTTTCGATTGGAAGTTGAACGAGAAGTTAAAAATTT 172805
                             i-   i vvi  i   ivv i      ii  ivv   v vi vi iv 
C scaffold12|si        833 ATG-TTGGCGGAGACTTTTTTTCGGAAGTCAAATTCGAATTGGATGACAT 785

  scaffold421|s     172806 TGAGGGCTCGTGCGTGGGATTCGTCGTTCG---TTGGTCGATCGGCGCCT 172852
                           v    iv i v   -i   --     i v --- i  v            
C scaffold12|si        784 GGAGGAGTTGGGCG-AGGA--CGTCGCTGGAGTTCGGGCGATCGGCGCCT 738

  scaffold421|s     172853 TGACGGATGGCCTCAAGGAGATCCTCGCACGTCCATTCGTTGATGGATTT 172902
                             ivv  i   iv      vv  i   vivivv  v    i    vviiv
C scaffold12|si        737 TGGACGACGGCTGCAAGGACTTCTTCGAGGAGGCAGTCGTCGATGCTCCG 688

  scaffold421|s     172903 GAAATCCGAACCATCGGCCAATCAGAGGACTGGATCCGTGATGTGTTTTC 172952
                             ii  v  v  i     viv iv   v    v  -v    ii vivvv 
C scaffold12|si        687 GAGGTCGGATCCGTCGGCAGTTTTGAGTACTGCAT-GGTGACATCCAAAC 639

  scaffold421|s     172953 CGAATTTTGCCGTGGCAACCTTGGCGAAAGCTTCTTTTACGCTGGTGATG 173002
                            i v   v  v   iiii i i    iviv i     vi v i i   i 
C scaffold12|si        638 CAACTTTGGCGGTGATGGCTTCGGCGGCGCCCTCTTTGGCCCCGATGACG 589

  scaffold421|s     173003 AATTGGACGCGTGTGTTGAGGCGTTCCACTTCGTCCTGAGCGTCGGCGCG 173052
                           ivi   vi vvviv     vvi v  vi       i  v   i   --- 
C scaffold12|si        588 GCCTGGTTGATAAGGTTGATTTGGTCGGCTTCGTCTTGTGCGCCGG---G 542

  scaffold421|s     173053 CGTGGTTATC 173062
                             i  i    
C scaffold12|si        541 CGCGGCTATC 532

Matrix = 20p43g.matrix
Kimura (with divCpGMod) = 41.34
Transitions / transversions = 0.94 (91/97)
Gap_init rate = 0.04 (22 / 546), avg. gap size = 1.32 (29 / 22)


472 34.91 4.11 3.46 scaffold421|size195849 172496 173127 (22764) C scaffold343|size112741_(dbseq-nr_375)_[105888,111928]#LTR/Copia (4931) 1110 475 m_b2549s001i41 130747

  scaffold421|s     172496 GATGACTGTCGGCGC-TCTGCGAGGTTGCGTACTGCATCTGCGCCTGCGA 172544
                            i  iv  i   v  -  vvi   v        vv i  v     v    
C scaffold343|s       1110 GGTGGGTGCCGGGGCATCGTTGAGCTTGCGTACGCCGTCGGCGCCGGCGA 1061

  scaffold421|s     172545 AGAGAGTGAGCATTTTGGCGATGCTGGCGGCATCATGTGTGTGATTGTAG 172594
                           ivvvvv i  v   viv iv i v    i  i ii    i   i      
C scaffold343|s       1060 GCTCTTTAAGGATTGCTGTTACGGTGGCAGCGTTGTGTGCGTGGTTGTAG 1011

  scaffold421|s     172595 GGGTATTTTTGGCGGAGGGTTTGGAGGGCGGGGCGTAGATCTCGGCCCCA 172644
                            viv ii vi v    v           iv     v iv  v        
C scaffold343|s       1010 GCAAACCTGCGCCGGATGGTTTGGAGGGTCGGGCGGAATTCACGGCCCCA 961

  scaffold421|s     172645 TTCATAGGTGGAGGCTTTTTCGACTTGTTG-GAGAAGGATGAACCCGATG 172693
                           v  i i v  vvv  vv v    iv -   -   i  v i  ivv   --
C scaffold343|s        960 GTCGTGGCTGCTTGCGATGTCGATGT-TTGCGAGGAGTACGAGGGCGA-- 914

  scaffold421|s     172694 ATGGAGGGGCTCAGA--AGAATGCCCATGTGCT-TGAGTTGGCCCGCTTT 172740
                           i v   i v viv  --ivi     -i iv   - v viiv   i     
C scaffold343|s        913 GTTGAGAGTCGTCGACTGTGATGCC-GTAGGCTGTCATCCTGCCTGCTTT 865

  scaffold421|s     172741 GGCGTTGAGGGAGT--CATAATTGACCTGGATTTTCGATTGGAAGTTGAA 172788
                               i-  i     --   i-   i vvi  i    vvvi      i   
C scaffold343|s        864 GGCGC-GAAGGAGTTCCATG-TTGGCGGAGACTTTCTTGCGGAAGTCGAA 817

  scaffold421|s     172789 CGAGAAGTTAAAAATTTTGAGG-GCTCGTGCGTGGGATTCGTCGTTCG-- 172835
                           ivv   v vi vi iv v    -   v - v -i   --  v  i v --
C scaffold343|s        816 TTCGAATTGGATGACGTGGAGGAGCTGG-GAG-AGGA--CGGCGCTGGAG 771

  scaffold421|s     172836 -TTGGTCGATCGGCGCCTTGACGGATGGCCTCAAGGAGATCCTCGCACGT 172884
                           - i  v           i  ivv  i   vv      vv  i   viviv
C scaffold343|s        770 TTCGGGCGATCGGCGCCCTGGACGACGGCGGCAAGGACTTCTTCGAGGAG 721

  scaffold421|s     172885 CCATTCGTTGATGGATTTGAAATCCGAACCATCGGCCAATCAGAGGACTG 172934
                              v i  i    vvviv  ii  v  i  i     viv iv        
C scaffold343|s        720 CCAGTTGTCGATGCTACGGAGGTCGGAGCCGTCGGCAGTTTTGAGGACTG 671

  scaffold421|s     172935 GATCCGTGATGTGTTTTCCGAA-----TTTTGCCGTGGCAACCTTGGCGA 172979
                           v   v    ii-----      -----   v  v   iiii i i    i
C scaffold343|s        670 CATCGGTGACA-----TCCGAACCAACTTTGGCGGTGATGGCTTCGGCGG 626

  scaffold421|s     172980 AAGCTTCTTTTACGCTGGTGATGAATTG---GACGCGTGTGTTGAGGCGT 173026
                           viv i     vi v i i   i ivi  ---  i v ---     v   v
C scaffold343|s        625 CGCCCTCTTTGGCCCCGATGACGGCCTGGTTGATGAG---GTTGATGCGG 579

  scaffold421|s     173027 TCCACTTCGTCCTGAGCGTCGGCGCGCGTGGTTATCTCCGGAG------T 173070
                             vi       i  v    i      vv  viv  vv v    ------ 
C scaffold343|s        578 TCGGCTTCGTCTTGTGCGTTGGCGCGGCTGTCGATGGCGGGAGGCACGAT 529

  scaffold421|s     173071 GTTGCTTGCGTTGTCGGGATTGGCGATGGCCATGGCCTTGTACGTT-TTG 173119
                            v    --- ii vi  i vi    iiv  vi    i   -i   i- i 
C scaffold343|s        528 GGTGCT---GCCGGTGGAAGCGGCGGCTGCGGTGGCTTTG-GCGTCGTCG 483

  scaffold421|s     173120 AGCACGGA 173127
                             v     
C scaffold343|s        482 AGGACGGA 475

Matrix = 20p43g.matrix
Kimura (with divCpGMod) = 40.27
Transitions / transversions = 0.92 (102/111)
Gap_init rate = 0.05 (34 / 631), avg. gap size = 1.41 (48 / 34)


803 30.00 0.00 0.00 scaffold421|size195849 173102 173391 (22500) rnd-5_family-987#Unknown 1279 1568 (442) m_b2549s001i43 130749

  scaffold421|s     173102 ATGGCCTTGTACGTTTTGAGCACGGAGGAGGGAGTATGCATGTCGATGGA 173151
                              v     v viv      v  i v  v? vi  i        vi v  
  rnd-5_family-       1279 ATGTCCTTGAAGAGTTTGAGGACAGTGGCNGCGGTGTGCATGTCCGTCGA 1328

  scaffold421|s     173152 CTTGATTTTGGAGAGATTGGTTCCATTGTTGAGGAGTTGGAGGGCGCCGT 173201
                           i     v    vv  i iv  ?  ivi    vi  v         v    
  rnd-5_family-       1329 TTTGATGTTGGCCAGGTCCGTNCCGGCGTTGCAGATTTGGAGGGCTCCGT 1378

  scaffold421|s     173202 CGCTGCTTGCGCTGCCACCAGGCACGTAGAGTTCTTTCATTCTATTTTCG 173251
                             i  i v v   i  v  i  v           i  v vv vi  i  v
  rnd-5_family-       1379 CGTTGTTGGAGCTACCTCCGGGGACGTAGAGTTCCTTGAGACGGTTCTCT 1428

  scaffold421|s     173252 ACGCCTCCGATCCACTTCGAACCGAAGTCGACGTTGTATGAGCCGGTGGA 173301
                            vv  i  v v   i    vv   iv            v vv  v  i  
  rnd-5_family-       1429 AACCCCCCCAGCCATTTCGTCCCGGCGTCGACGTTGTAGGCTCCTGTAGA 1478

  scaffold421|s     173302 GATGGTGATGAGCTCGATTTCGTTGAGGAGCTTTTTGATGAGCTCCGCCG 173351
                           ii v   iv            v i   vv    iv   i      vivv 
  rnd-5_family-       1479 AGTCGTGGAGAGCTCGATTTCTTCGAGCTGCTTCGTGACGAGCTCGAGGG 1528

  scaffold421|s     173352 CTGCGTAGCGGGTTGTCATCGCCGCATCCGTCATGGCTGT 173391
                            v     v  v i   v iv  i  i  i        v  
  rnd-5_family-       1529 CAGCGTATCGTGCTGTGACGGCTGCGTCTGTCATGGCGGT 1568

Matrix = 20p43g.matrix
Kimura (with divCpGMod) = 33.60
Transitions / transversions = 0.64 (34/53)
Gap_init rate = 0.00 (0 / 289), avg. gap size = 0.0 (0 / 0)


280 18.97 4.17 7.76 scaffold421|size195849 173448 173567 (22324) rnd-5_family-987#Unknown 1829 1944 (66) m_b2549s001i44 130750

  scaffold421|s     173448 CTGCGTTCTAA-GTGAACTACAGAAGAGCGAAAGTCAACAGTGACAATC- 173495
                                 vi   -            i iv    ii  --i  i? -    -
  rnd-5_family-       1829 CTGCGTATTAACGTGAACTACAGAGGGTCGAAGATC--TAGCNA-AATCT 1875

  scaffold421|s     173496 -ATGGTCTAGTCTGTTCACTTAGATTATGAATGTCTATTGTAGGT-TGCG 173543
                           -     iv v         v vi       -- ?i  ?i-   i - v ?
  rnd-5_family-       1876 CATGGTTAACTCTGTTCACGTTAATTATGA--GNTTANC-TAGATATTCN 1922

  scaffold421|s     173544 CTCTCTGCTGAGAGCTGT-ACTGTG 173567
                           v       ---     v -      
  rnd-5_family-       1923 ATCTCTGC---GAGCTCTGACTGTG 1944

Matrix = 20p43g.matrix
Kimura (with divCpGMod) = 23.04
Transitions / transversions = 1.33 (12/9)
Gap_init rate = 0.12 (14 / 119), avg. gap size = 1.00 (14 / 14)


2964 6.07 4.58 2.01 scaffold421|size195849 173656 174092 (21799) rnd-5_family-484#Unknown 1326 1773 (4) m_b2549s001i45 130751

  scaffold421|s     173656 ATGATGGATGTGACAATGATTATCTATTGGGTAATTTATGTTTGTCATGT 173705
                                       i        v                           -
  rnd-5_family-       1326 ATGATGGATGTGGCAATGATTTTCTATTGGGTAATTTATGTTTGTCATG- 1374

  scaffold421|s     173706 CTGTAATATGCTGTGTGAACGTGCATAGTATTTTGACGATG-ATGTTGCA 173754
                             i          -i --          i    -  i    -    v ? 
  rnd-5_family-       1375 CTATAATATGCTG-AT--ACGTGCATAGCATTT-GATGATGGATGTGGNA 1420

  scaffold421|s     173755 ATAATTTTCTATGGGGTACTTTATGTTTGTCAT---TATAATATGCTGTG 173801
                             i i             v  i          i---      i       
  rnd-5_family-       1421 ATGACTTTCTATGGGGTAATTCATGTTTGTCACGTCTATAATGTGCTGTG 1470

  scaffold421|s     173802 TGAAC----------------CGATGGATGTGGCAATGATTTTCTATGTG 173835
                                ----------------                           v 
  rnd-5_family-       1471 TGAACGTGCATAGATTTTCGACGATGGATGTGGCAATGATTTTCTATGGG 1520

  scaffold421|s     173836 GTAGTTTATGTTTCTCATGACTATAATATGCTGTGTGAACGTGCAGGATG 173885
                              ?         v    ---                             
  rnd-5_family-       1521 GTANTTTATGTTTGTCAT---TATAATATGCTGTGTGAACGTGCAGGATG 1567

  scaffold421|s     173886 TGGGAATGATGTTCTATGGGGTAATCCAGTACCACATGAGTGATGGACAT 173935
                              v      v           ?                           
  rnd-5_family-       1568 TGGCAATGATTTTCTATGGGGTNATCCAGTACCACATGAGTGATGGACAT 1617

  scaffold421|s     173936 TAAAGTCCTCCTAATATGTTATTGGGCATGGGGGGACATTTCGATTTTTT 173985
                               i  v   i  v             i               -     
  rnd-5_family-       1618 TAAAATCGTCCCAAGATGTTATTGGGCACGGGGGGACATTTCGA-TTTTT 1666

  scaffold421|s     173986 CCAAAAAACTACAATGACTGGTGCGCGTGACAGATTTAAATTAATTTCTG 174035
                             i      ?        i        ?                      
  rnd-5_family-       1667 CCGAAAAACNACAATGACCGGTGCGCGNGACAGATTTAAATTAATTTCTG 1716

  scaffold421|s     174036 TTCAGATTGATGAGAAAGAATAAAGATACCCCAGTTTATGGCTTAAGCAT 174085
                                                             ?            i ?
  rnd-5_family-       1717 TTCAGATTGATGAGAAAGAATAAAGATACCCCAGNTTATGGCTTAAGTAN 1766

  scaffold421|s     174086 TGTACTC 174092
                              i   
  rnd-5_family-       1767 TGTGCTC 1773

Matrix = 20p43g.matrix
Kimura (with divCpGMod) = 5.54
Transitions / transversions = 1.89 (17/9)
Gap_init rate = 0.03 (12 / 436), avg. gap size = 2.42 (29 / 12)


331 24.29 0.00 0.00 scaffold421|size195849 174093 174162 (21729) C genome_1_159620-9]7#Unspecified (562) 70 1 m_b2549s001i46 130752

  scaffold421|s     174093 CTTAACTGACAAAGTTATTTTGGCAGACAAAACAGTGAGTTACGTCAGAC 174142
                            i           iv ii  i v v   i  iii  vv   v    v   
C genome_1_1596         70 CCTAACTGACAAAAATGCTTCGTCTGACGAAGTGGTTTGTTTCGTCTGAC 21

  scaffold421|s     174143 AGACCCAGGGGGCTCCATAT 174162
                            i                  
C genome_1_1596         20 AAACCCAGGGGGCTCCATAT 1

Matrix = 20p43g.matrix
Kimura (with divCpGMod) = 25.92
Transitions / transversions = 1.43 (10/7)
Gap_init rate = 0.00 (0 / 69), avg. gap size = 0.0 (0 / 0)


304 12.26 16.42 2.63 scaffold421|size195849 174109 174175 (21716) C rnd-4_family-237#Unknown (180) 98 23 m_b2549s001i47 130753

  scaffold421|s     174109 ATTTTGGCAGACAAAAC---------AGTGAGTTACGTCAGAC--AGACC 174147
                               i v     i    ---------    v   v        --  v  
C rnd-4_family-         98 ATTTCGTCAGACGAAACCACTAGAAAAGTGCGTTTCGTCAGACGAAGTCC 49

  scaffold421|s     174148 CAGGGGGCTCCATATAACTGCTCCCTTT 174175
                            --    i             i      
C rnd-4_family-         48 C--GGGGTTCCATATAACTGCCCCCTTT 23

Matrix = 20p43g.matrix
Kimura (with divCpGMod) = 10.20
Transitions / transversions = 1.00 (4/4)
Gap_init rate = 0.06 (4 / 66), avg. gap size = 3.25 (13 / 4)


238 3.03 0.00 0.00 scaffold421|size195849 174173 174205 (21686) C rnd-1_family-768#Unknown (18) 88 56 m_b2549s001i48 130754

  scaffold421|s     174173 TTTCATGTATTAGTTGGTCTTATAACAATGGAT 174205
                                      ?          v        ? 
C rnd-1_family-         88 TTTCATGTATTNGTTGGTCTTAGAACAATGGNT 56

Matrix = 20p43g.matrix
Kimura (with divCpGMod) = 3.31
Transitions / transversions = 0.00 (0/1)
Gap_init rate = 0.00 (0 / 32), avg. gap size = 0.0 (0 / 0)


673 10.78 0.00 0.00 scaffold421|size195849 174246 174347 (21544) C rnd-1_family-333#Unknown (473) 102 1 m_b2549s001i49 130755

  scaffold421|s     174246 ATTTTGTGTTCAAACACCAATTAAGCTATGTTTTTAGGGTTGAATGGGTA 174295
                                ?i i  v        i             v    ii        ?
C rnd-1_family-        102 ATTTTNCGCTCTAACACCAACTAAGCTATGTTTTAAGGGCCGAATGGGTN 53

  scaffold421|s     174296 ATGAGTCAAAATATGCAATTTCGTGTATTTGTTGGTGTTAGCTGGACCGG 174345
                                        ?  v     i  i          ?    ?i       
C rnd-1_family-         52 ATGAGTCAAAATANGCTATTTCATGCATTTGTTGGTNTTAGNCGGACCGG 3

  scaffold421|s     174346 GG 174347
                             
C rnd-1_family-          2 GG 1

Matrix = 20p43g.matrix
Kimura (with divCpGMod) = 9.15
Transitions / transversions = 2.67 (8/3)
Gap_init rate = 0.00 (0 / 101), avg. gap size = 0.0 (0 / 0)


428 29.31 11.07 3.22 scaffold421|size195849 174357 174645 (21246) C rnd-1_family-86#Unknown (222) 604 294 m_b2549s001i50 130756

  scaffold421|s     174357 GTGTTAGCGCCCTAAA-AACAGCATTTTCACACATATCCTGGGCTCGGAC 174405
                             v       i   v -   vv v           v   ivivv  vv  
C rnd-1_family-        604 GTCTTAGCGCTCTACACAACTCCTTTTTCACACATTTCCCCATGTCCTAC 555

  scaffold421|s     174406 GCGAAGTTCCGCGAT---CGTGTTCACATTTTGTTTTCACACAAGTTTTA 174452
                             i  v         ---  -iii  v i  --     i     vi   -
C rnd-1_family-        554 GCAAATTTCCGCGATTTCCG-ACCCAAACTT--TTTTCGCACAATCTTT- 509

  scaffold421|s     174453 TCCGATGAAGGACAGGTGCCCTTCACAATTTA----TTGTGAG------- 174491
                                i  vv iv  ii i  iv     v   ----       -------
C rnd-1_family-        508 TCCGACGACTGGGAGACGTCCCACACAAATTAATAGTTGTGAGCTCACAA 459

  scaffold421|s     174492 -----------GGTTGACCTTGGTCTCACAACTTTTTGTGAGACTCTCCA 174530
                           ----------- i i i  ii-i  v           viivi   iiiiv
C rnd-1_family-        458 CTATTTGTGNCGATCGGCCCC-ATCACACAACTTTTTTCACAACTTCTTT 410

  scaffold421|s     174531 TGCGCAGTTGCGTGCAATTATGA--CGCAT-CATATCCGGTTCCCATGCA 174577
                              i  vv    v  iv i ii --iiv  -     i       ----  
C rnd-1_family-        409 TGCACACATGCGGGCGCTCACAATTTAAATACATATTCGGTTCC----CA 364

  scaffold421|s     174578 CGTACAT--TTAAAAAGAGATTCAGATATAATATGTGAATATTGTTTT-T 174624
                            v   v -- ii   v     iv v -    v  vi            -i
C rnd-1_family-        363 CTTACCTGGTCGAAATGAGATCAACA-ATAAGATTCGAATATTGTTTTGC 315

  scaffold421|s     174625 GAGAACCTCTCAAAATAATAT 174645
                           i i   i       vi     
C rnd-1_family-        314 AAAAACTTCTCAAACCAATAT 294

Matrix = 20p43g.matrix
Kimura (with divCpGMod) = 34.09
Transitions / transversions = 1.28 (46/36)
Gap_init rate = 0.07 (19 / 288), avg. gap size = 2.21 (42 / 19)


460 24.19 1.59 1.59 scaffold421|size195849 174560 174685 (21206) rnd-1_family-502#Unknown 1 126 (152) m_b2549s001i51 130757

  scaffold421|s     174560 ATATCCGGTTCCCATGCACGTACATTTAAAAAGAGATTCAGATATAATAT 174609
                               i         ivi    viiv ii   v      v i   -- v  
  rnd-1_family-          1 ATATTCGGTTCCCACTTACGTCTGGTCGAAATGAGATTAAAATA--AGAT 48

  scaffold421|s     174610 GTGAATATTGTTTT-TGAGAACCTCTCAAAATAATATCGAGTTCCTATGT 174658
                           vi            -i  i   i       v      iv i         
  rnd-1_family-         49 TCGAATATTGTTTTGCGAAAACTTCTCAAACTAATATTTAATTCCTATGT 98

  scaffold421|s     174659 GATGGTTGAGGGT-GGTTGATACTGTTG 174685
                             i v    i   - v  i    iv   
  rnd-1_family-         99 GACGCTTGAAGGTCGTTTAATACCTTTG 126

Matrix = 20p43g.matrix
Kimura (with divCpGMod) = 25.21
Transitions / transversions = 1.50 (18/12)
Gap_init rate = 0.03 (4 / 125), avg. gap size = 1.00 (4 / 4)


773 21.39 1.06 0.53 scaffold421|size195849 174996 175183 (20708) rnd-1_family-1055#Unknown 322 510 (0) m_b2549s001i52 130758

  scaffold421|s     174996 AATAGTAAATTTGAAGCGAAAAGATAGAGCAATTGAGATTGCCAAAACCC 175045
                              ? ii?v  v   vi        i ?vv  v i      ??   vvi 
  rnd-1_family-        322 AATNGCGNTTTGGAATTGAAAAGATGGNCAAAATAAGATTGNNAAATGTC 371

  scaffold421|s     175046 ATTTTGTGACGATGAAGAATTGTGGCCGATGGCCATGAATAAA-GACTGG 175094
                             ?        i vi          ii  i i      -    - iiv  
  rnd-1_family-        372 ATNTTGTGACGGTCGAGAATTGTGGTTGACGACCATGA-TAAATGGTAGG 420

  scaffold421|s     175095 GAAAAGTTAA-GATAGGACAGAAAAACCCTCCTTTTATAAATCTTGTGTT 175143
                                  iv -  v                   v vi   i ? i  ii 
  rnd-1_family-        421 GAAAAGTCCACGAGAGGACAGAAAAACCCTCCTATGGTAAGTNTCGTACT 470

  scaffold421|s     175144 TGCAGGGACTCTTGCTGGTCATTGGTCCAGATATCCAACA 175183
                           v i             v       vi  ??     i    
  rnd-1_family-        471 AGTAGGGACTCTTGCTTGTCATTGTCCCNNATATCTAACA 510

Matrix = 20p43g.matrix
Kimura (with divCpGMod) = 24.02
Transitions / transversions = 1.35 (23/17)
Gap_init rate = 0.02 (3 / 187), avg. gap size = 1.00 (3 / 3)


757 10.58 0.00 0.00 scaffold421|size195849 175147 175250 (20641) C rnd-1_family-1368#LTR/Copia (0) 182 79 m_b2549s001i53 130759

  scaffold421|s     175147 AGGGACTCTTGCTGGTCATTGGTCCAGATATCCAACACTCCCTCACAATG 175196
                                        v       vi  v                        
C rnd-1_family-        182 AGGGACTCTTGCTTGTCATTGTCCCCGATATCCAACACTCCCTCACAATG 133

  scaffold421|s     175197 ACTATGCAAGAGGATATGAGTGTGCTTAAGCCGTACAGAAATACTTGCGA 175246
                                  i     v i        v       vi   v            
C rnd-1_family-        132 ACTATGCGAGAGGCTGTGAGTGTGGTTAAGCCCCACATAAATACTTGCGA 83

  scaffold421|s     175247 TGCC 175250
                               
C rnd-1_family-         82 TGCC 79

Matrix = 20p43g.matrix
Kimura (with divCpGMod) = 10.40
Transitions / transversions = 0.57 (4/7)
Gap_init rate = 0.00 (0 / 103), avg. gap size = 0.0 (0 / 0)


2021 21.15 5.95 3.89 scaffold421|size195849 175391 175995 (19896) rnd-4_family-866#LTR/Copia 77 693 (4101) m_b2549s001i54 130760

  scaffold421|s     175391 GGATCTTTAGCTTGCACGTAGGAATTGACGTGCGCAAAAGAGAACACCAA 175440
                                   ? i --    ?      v v  v  i i         ?  i 
  rnd-4_family-         77 GGATCTTTNGTT--CACGNAGGAATAGTCGAGCACGAAAGAGAACNCCGA 124

  scaffold421|s     175441 GA--TCTACATAGGAATCATTGAGCAC--GGTGCTTGTGTGACTAAACTG 175486
                           v -- ii  i        i i      --  i v i i ?  i    v  
  rnd-4_family-        125 CAATTTCACGTAGGAATCGTCGAGCACACGGCGATCGCGNGATTAAAATG 174

  scaffold421|s     175487 TAGAAAAGGTGTCA-TGAGACCCTCTATAATTTTAAAAA-ACTCAACCTC 175534
                               ii?    ?  -  i i?  ? i      i      -   -i     
  rnd-4_family-        175 TAGAGGNGGTGNCACTGGGGNCCNCCATAATTCTAAAAATACT-GACCTC 223

  scaffold421|s     175535 TTCACACCGA--TGCATGTTGGGGCTAACCAGGCCACTATTTGTTTTTTT 175582
                            v  -     --       i      ?          i v  v  v    
  rnd-4_family-        224 TGCA-ACCGAGTTGCATGTCGGGGCTNACCAGGCCACCAGTTCTTGTTTT 272

  scaffold421|s     175583 TTCGGGGTTAAACTACCCTTTGACCATGTTGACCCATCTCCACGATTCCT 175632
                            ---------     v i  vv       ivi   i  ---i iiii   
  rnd-4_family-        273 T---------AACTAGCTTTACACCATGTCCGCCCGTC---GCAGCCCCT 310

  scaffold421|s     175633 CCCCATCTCCG-----GCCGATTCTTATCAGTTTATCAGACCCAGT--TT 175675
                             ? iv     -----     ?  ??                    --v 
  rnd-4_family-        311 CCNCGGCTCCGCCACGGCCGANTCNNATCAGTTTATCAGACCCAGTACGT 360

  scaffold421|s     175676 GACGAGGTGCAACACTGCTTCCG---------GTCTGGCATTGA-AGGGC 175715
                            v        i    i       --------- v     i i  -    ?
  rnd-4_family-        361 GTCGAGGTGCGACACCGCTTCCGCCGCCGCAAGGCTGGCGTCGAGAGGGN 410

  scaffold421|s     175716 GCTGGTTTTACAACCTTCAATGAGGCAGCAGCAGCAATTAGGGAGGGAGT 175765
                             ?  i  ?i i    i i i    iv  v  ?      ivv v   v  
  rnd-4_family-        411 GCNGGCTTNGCGACCTCCGACGAGGTCGCCGCNGCAATTGCCGCGGGCGT 460

  scaffold421|s     175766 CGCCTCCGTGTTGGGGGATGCCATGATGGCATCCCTCGGAAGTTGCTTTG 175815
                           v   vv  v i   v?    ???        v       i  ii      
  rnd-4_family-        461 GGCCAGCGAGCTGGCNGATGNNNTGATGGCAGCCCTCGGGAGCCGCTTTG 510

  scaffold421|s     175816 AGTGC-CTCAGAGACGAGTACAT--TTGCATCCTTGTGGATTTATATACA 175862
                                -     v i-   v ii --i   -- v i ?v  vi v  ii??
  rnd-4_family-        511 AGTGCTCTCAGCGG-GAGGATGTCACTGC--CATCGNCGAACTTTACGNN 557

  scaffold421|s     175863 GCCGCACCGAGTGCAGCAATGATGATGGCTGATGCCATCATGGAGCCGGA 175912
                                         i   ---ii vi   i        ii -     ? v
  rnd-4_family-        558 GCCGCACCGAGTGCGGCA---GCGCCGGCCGATGCCATTGT-GAGCCNGT 603

  scaffold421|s     175913 AGGCCC--AAGCACT---CTTG-CCAAGTGA--GAGAAGTGTAGACCACC 175954
                           i ii  -- i    i---  i -  i  v  --  -   iviv ?     
  rnd-4_family-        604 GGATCCCGAGGCACCGAGCTCGTCCGAGGGACCGA-AAGCTCCGNCCACC 652

  scaffold421|s     175955 CTTGCCCTCTGAGGCAGGTTTTGACAAAGCCACCGGATCCC 175995
                             i   vvv          vv?  ii     i    ?  i 
  rnd-4_family-        653 CTCGCCGAATGAGGCAGGTGGNGATGAAGCCGCCGGNTCTC 693

Matrix = 20p43g.matrix
Kimura (with divCpGMod) = 19.41
Transitions / transversions = 1.67 (77/46)
Gap_init rate = 0.06 (39 / 604), avg. gap size = 1.54 (60 / 39)


5198 24.94 7.94 0.80 scaffold421|size195849 175999 177510 (18381) rnd-4_family-866#LTR/Copia 1502 3120 (1674) m_b2549s001i55 130760

  scaffold421|s     175999 CCCAATCAGGACGGTTCTGAGAGGGCAACTGTACTCTCACCCCCACAACA 176048
                                ivii     ?v i   ?    i iv  i  ?  i     i     
  rnd-4_family-       1502 CCCAACAGAGACGGNACCGAGNGGGCGATGGTGCTNTCGCCCCCGCAACA 1551

  scaffold421|s     176049 AGACCACATCTGATGTGCCGCTTGTGCATGCCACCACTTTTTATG---GC 176095
                           i    i    i i        i  v  v    iv  -- iv  v ---  
  rnd-4_family-       1552 GGACCGCATCCGGTGTGCCGCCTGGGCCTGCCGGCA--TCGTAGGCGTGC 1599

  scaffold421|s     176096 TCCAGTGGCCCCCAAAATTCTTTGAAATCAGGTAAATGTGCCCGCGGCAA 176145
                              i      v ivi i v   ivvii   i i  v vv vi vv i  v
  rnd-4_family-       1600 TCCGGTGGCCGCTCGAGTACTTCTCGGTCAAGCAACTCAGGTCCAGACAC 1649

  scaffold421|s     176146 TTCGAGTCCACCTGAGCCCATATGGAATGGGAGAATCAGGGCCGAGTGAA 176195
                                 i   i i v     v     ii ?   i vv    v  i  v v
  rnd-4_family-       1650 TTCGAGCCCATCCGTGCCCAGATGGAGCGNGAGGAGGAGGGGCGGGTCAC 1699

  scaffold421|s     176196 CGTCAAGGTGATCCCCGACCTCACCAATTTCCCCAAGTGGAAGGATCACG 176245
                           v      i                vi iv             i  i iv 
  rnd-4_family-       1700 GGTCAAGATGATCCCCGACCTCACGGACATCCCCAAGTGGAAAGACCGGG 1749

  scaffold421|s     176246 GTTCATG--TTCGATGTCAAAGCACTTCTGGGATTTCAAGACATACTTGT 176293
                            v-    --i  v     i         i i     ii    v   i ? 
  rnd-4_family-       1750 GA-CATGACCTCTATGTCGAAGCACTTCCGAGATTTTGAGACCTACCTNT 1798

  scaffold421|s     176294 CTCAGTGCTATGGCATTGAGGGTTTCCCTCTGGACTGGGTGGTCTGACCA 176343
                                ii      vi             i     i        vi  -- 
  rnd-4_family-       1799 CTCAGCACTATGGGGTTGAGGGTTTCCCCCTGGATTGGGTGGTGCGA--A 1846

  scaffold421|s     176344 CAAATTTGCCCAGTGTTCTGGGCCGA-----CCTCAGA-----CACTTGG 176383
                            i  i      - ii?  i --   i----- vvi   ----- i  ii 
  rnd-4_family-       1847 CGAACTTGCCC-GCANTCCG--CCGGAGTATCGGTAGAGACCGCGCTCAG 1893

  scaffold421|s     176384 CGCACAACAGCTT-GGCTCCAGGCCTGACTT-TGTCACATTTTAATAGAC 176431
                           i  i  i    vv-  ?v?v i   i     - v  i i   v iv   ?
  rnd-4_family-       1894 TGCGCAGCAGCGAAGGNANGAAGCCCGACTTCTTTCGCGTTTGAGGAGAN 1943

  scaffold421|s     176432 TGACCACAGATGCCAGACCATGGCCCCAGTAGTGTC-------ATGGGAT 176474
                           i   i   vi    i vv v -- v v    v  ? ------- i  viv
  rnd-4_family-       1944 CGACTACATGTGCCGGTACTT--CACAAGTATTGNCCCTCGTAACGGCGA 1991

  scaffold421|s     176475 GACACGCCTTA-----CCTGAAGTACAATG-ACCCTAAGGTTATTGCTGA 176518
                              i      v-----  v vv v  i i -  vv      ivvv  v  
  rnd-4_family-       1992 GACGCGCCTTCGTCTCCCGGTTGGACGACGGACGATAAGGTCCGGGCAGA 2041

  scaffold421|s     176519 GTGGGAATCAGGGAACCGGTCCAATCGCAGGGGCTATGTGTTCTGCCTGG 176568
                           ?     iv?v        v    vv   ?  i  v i  ?   i   vv 
  rnd-4_family-       2042 NTGGGAGANCGGGAACCGTTCCATGCGCNGGAGCGACGTNTTCCGCCGCG 2091

  scaffold421|s     176569 ACCATGCCATTGTTTTTCAACTGGCTTGTATTGCTTTTGCCAATTCCCCT 176618
                             v i        ?i i         i ii ?  i      i i     v
  rnd-4_family-       2092 ACGACGCCATTGTNCTCCAACTGGCTCGCGTNGCCTTTGCCGACTCCCCG 2141

  scaffold421|s     176619 GGAGAGGTACACTTTATCCCCAAGAAGGGCAAAGTGCAACAGGGTGGGTG 176668
                             ?     v                ii     i i  ?i v i i  vi 
  rnd-4_family-       2142 GGNGAGGTCCACTTTATCCCCAAGAGAGGCAAGGCGCNGCCGAGCGGCCG 2191

  scaffold421|s     176669 CCAGTCCTATTTTGCCTGTAAGGGG------------------------- 176693
                           ?   v ?           i      -------------------------
  rnd-4_family-       2192 NCAGGCNTATTTTGCCTGCAAGGGGCAATTCGTGGGCATTAACACTGCCC 2241

  scaffold421|s     176694 --------TATGATCTCACAAGAGATGTAACACAGAAGCTGTATTACAAG 176735
                           -------- ii  i   i iv       ? iv      v  ii?   i ?
  rnd-4_family-       2242 GCCTCGAGTGCGACCTCGCGCGAGATGTNATCCAGAAGATGCGNTACGAN 2291

  scaffold421|s     176736 GGGGACTCCCAAAGCTGGAATTGGGACAAGCACTGCACCAACTTCCACCA 176785
                                v  ? i               i         ?    v  i     
  rnd-4_family-       2292 GGGGAGTCNCGAAGCTGGAATTGGGATAAGCACTGCNCCAAGTTTCACCA 2341

  scaffold421|s     176786 GCAACTCCGGGTCATCGATGAGTGGGCAGTTGTTGGTCTGGCCACAGCCA 176835
                              iv    v  ?  i           i ii v   v        ivv  
  rnd-4_family-       2342 GCAGATCCGCGTNATTGATGAGTGGGCGGCCGATGGGCTGGCCACGCGCA 2391

  scaffold421|s     176836 ------------ACCAAATCAGTGCATTTCTCAAAATGATCCCTAAGGAC 176873
                           ------------       ?     v  i     i i?     i     i
  rnd-4_family-       2392 TGTCTGACGAGGACCAAATNAGTGCTTTCCTCAAGACNATCCCCAAGGAT 2441

  scaffold421|s     176874 ACCAAGAATGGCAAACTCTTAATTGCCAAGTGCATCATCAAGGGTGATTT 176923
                           vv          i       i  i      v        i       i?v
  rnd-4_family-       2442 TGCAAGAATGGCGAACTCTTGATCGCCAAGGGCATCATCGAGGGTGACNG 2491

  scaffold421|s     176924 ATCAAGGTTCCTCTCCCTGGTTGGTAACATGATCCCTCACCTCACCTTGT 176973
                               v      i v          i   i v              ii   
  rnd-4_family-       2492 ATCACGGTTCCCCACCCTGGTTGGCAACGTCATCCCTCACCTCACTCTGT 2541

  scaffold421|s     176974 ACATTGTCACCAAGGAGCCCAGTGCTATGGCAGCCAGATGCACAATCACC 177023
                           v   i v i         v i    vvi   v    i i    v   i  
  rnd-4_family-       2542 CCATCGACGCCAAGGAGCACGGTGCGTCGGCTGCCAAACGCACTATCGCC 2591

  scaffold421|s     177024 AACATGAGCTTTGCATCAGGATGGAATCCTGAGAAGTGTTGTTGCACCAG 177073
                               i     ii  ?? ?  i?i  ii  i  v   i ?i ii     i 
  rnd-4_family-       2592 AACACGAGCTCCGCNNCNGGGNAGAGCCCCGACAAGCGNCGCCGCACCGG 2641

  scaffold421|s     177074 TATAGGCTCAGGGAGA-GGCCGTGGACA-GACTGCTGGGAAGT---GCCT 177118
                            vv  v         i-vv      i  -   ii i       ---   v
  rnd-4_family-       2642 TCAAGCCTCAGGGAGGCCCCCGTGGGCACGACCACCGGGAAGTTACGCCG 2691

  scaffold421|s     177119 TGTGGTCGGCGGTAGAGTGGTGGGGGCTGTGGAAAGCCTGCATCATACAG 177168
                           i    --     ? i          i i  v  ii    v  ii iv v 
  rnd-4_family-       2692 CGTGG--GGCGGNAAAGTGGTGGGGACCGTTGAGGGCCTTCACTACTCCG 2739

  scaffold421|s     177169 ATGAGATCTGCAAGGCCATGTCCAAGGAGCAGAAGGC-CAAGGCAGCAG- 177216
                            v   v v  v         v  ?vv       i   -     ii? ? -
  rnd-4_family-       2740 AAGAGTTATGGAAGGCCATGACCNCTGAGCAGAGGGCGCAAGGTGNCNGT 2789

  scaffold421|s     177217 AGCTGCGCAAGGCATGGAGTAATGAGCATGATGTGAAGGCGGCTAGTACT 177266
                           v   -i       iii      i    i? vi i      v  v  i  i
  rnd-4_family-       2790 CGCT-TGCAAGGCGCAGAGTAACGAGCGNGCCGCGAAGGCCGCGAGCACC 2838

  scaffold421|s     177267 GCCCCTGATGGGACCAT-CCCAATGG-CATGTCAGATCAGCTGCAGACGC 177314
                             ?????v    i  i -   i    - ii   v  i  ?  ??  ?   
  rnd-4_family-       2839 GCNNNNNCTGGGGCCGTCCCCGATGGACGCGTCCGACCANCTNNAGNCGC 2888

  scaffold421|s     177315 TGACTCGTGTTATCCAGTCTCTTGATTCAAGCAAAGATAGTGGATGCCAG 177364
                                  i iii    i     i     v   ?i   i  i   i   i 
  rnd-4_family-       2889 TGACTCGCGCCGTCCAATCTCTCGATTCCAGCNGAGACAGCGGACGCCGG 2938

  scaffold421|s     177365 TCAACAGATTGTCATTCCAGTTCCTG------------CAGC-------- 177394
                              v   iii     ? i  i   i ------------    --------
  rnd-4_family-       2939 TCATCAGGCCGTCATNCTAGCTCCCGCCGACGCGGNNCCAGCTCGCCTGA 2988

  scaffold421|s     177395 -----GGCGG-GGACTTCCA-TGGCTCCCAT---------CAGTCGGGTG 177428
                           -----  ?? -   vi  v - v i    i --------- i     i  
  rnd-4_family-       2989 GAACAGGNNGCGGAGCTCGAGTCGTTCCCGTGGCTCCCATCGGTCGGATG 3038

  scaffold421|s     177429 TGAATGTAGGATGCTGTAAACATTTACAGTCAGGACTGTTGGTTAGGTCC 177478
                           i?v i ?i  ii  i   ii ii v  i   v    i  ivi vi v  v
  rnd-4_family-       3039 CNCACGNGGGGCGCCGTAGGCGCTGACGGTCCGGACCGTCTATGGGTTCG 3088

  scaffold421|s     177479 GAGTATGATGACTCCTGTGGGGTGCAGTCCAA 177510
                              i?i ?  i          iiv      i 
  rnd-4_family-       3089 GAGCNCGNTGGCTCCTGTGGGACTCAGTCCGA 3120

Matrix = 20p43g.matrix
Kimura (with divCpGMod) = 23.21
Transitions / transversions = 1.63 (232/142)
Gap_init rate = 0.03 (38 / 1511), avg. gap size = 3.50 (133 / 38)


2635 20.42 0.38 0.95 scaffold421|size195849 177514 178042 (17849) rnd-1_family-441#LTR/Copia 2719 3244 (562) m_b2549s001i56 130761

  scaffold421|s     177514 TGTGGAGTGCGTGTTGTGTGACTTTTGCTATGTCATTGGTGGTACCCATT 177563
                              i v     viii  - i i  v v iii iii i  ii      i v
  rnd-1_family-       2719 TGTAGCGTGCGGACCGT-TAATTTATCCCGCGCTGTCGGCAGTACCCGTA 2767

  scaffold421|s     177564 GCC-AACTAA-GTAGTTTAAGAGCAGAACTAGACTCTCATGCTGACACTT 177611
                              -  ?   -   --       iv  ii       v             
  rnd-1_family-       2768 GCCGAANTAATGTA--TTAAGAGTTGAGTTAGACTCACATGCTGACACTT 2815

  scaffold421|s     177612 GTGTATTAGGCAAGACTAACTTAGTCATACATGAGCATCCTAGTGTAGTA 177661
                               iv i   vi vv iv i ?  v  v  i        i ii     v
  rnd-1_family-       2816 GTGTGGTGGGCCGGCATGCCCTNGTAATCCACGAGCATCCCAACGTAGTC 2865

  scaffold421|s     177662 ATGCTCAGTGGCTTTGACCCCTTGCAGCCACCTTGCCAGGCAAAGGTAGT 177711
                              v       i          i      ?   i  ?    ?     v  
  rnd-1_family-       2866 ATGGTCAGTGGTTTTGACCCCTCGCAGCCNCCTCGCNAGGCNAAGGTTGT 2915

  scaffold421|s     177712 TGATGCGCTGCCATCGGGTACACATGCCGTGATGCAGGGGACCACTTGAT 177761
                           v     --    i  v    i  ?     i  ii                
  rnd-1_family-       2916 GGATGC--TGCCGTCCGGTATACNTGCCGCGACACAGGGGACCACTTGAT 2963

  scaffold421|s     177762 CCTCATTATCAACCAAGCAATCTATGTCCTTGAGGTTGATCAATGCCCAC 177811
                              ?  v        i  ?        ? i         v  v    ii 
  rnd-1_family-       2964 CCTNATGATCAACCAGGCNATCTATGTNCCTGAGGTTGAACATTGCCTGC 3013

  scaffold421|s     177812 TATGTCCCATGTAATGCCGGATCAACGGGGTGGAGGTCAACAAGGTCCCT 177861
                            ?         i             i  v      i i   i       v
  rnd-1_family-       3014 TNTGTCCCATGCAATGCCGGATCAATGGTGTGGAGATTAACGAGGTCCCG 3063

  scaffold421|s     177862 TAGTTCCTCACGCAAGGCCCCCTTACCTCGACCCATTCTATCTGCATTGC 177911
                           v           vviii    vi               i   ivv?    
  rnd-1_family-       3064 AAGTTCCTCACGACGAACCCCACTACCTCGACCCATTCCATCCTGNTTGC 3113

  scaffold421|s     177912 CAACCCTACCAATGCTGTCCACCCATATATCATCCCACTGCAACTTGAGG 177961
                            i    i   i   v         i  i i      i  i          
  rnd-1_family-       3114 CGACCCCACCGATGATGTCCACCCGTACACCATCCCGCTACAACTTGAGG 3163

  scaffold421|s     177962 GGGTTGTCGGCTACTTTGAGTATTCCCTCCCCACTTTGTCCCACTTTGAG 178011
                            v     vi    i  i      ?          i ivv  v v ?    
  rnd-1_family-       3164 GCGTTGTGAGCTATTTCGAGTATNCCCTCCCCACCTCTGCCGAGTNTGAG 3213

  scaffold421|s     178012 GATCCTGAGATCCCACACCTGGATTTGGTGG 178042
                              v    v     v        v   ii  
  rnd-1_family-       3214 GATGCTGATATCCCTCACCTGGAGTTGACGG 3244

Matrix = 20p43g.matrix
Kimura (with divCpGMod) = 19.95
Transitions / transversions = 1.61 (66/41)
Gap_init rate = 0.01 (7 / 528), avg. gap size = 1.00 (7 / 7)


3934 9.49 0.49 5.14 scaffold421|size195849 179530 180140 (15751) genome_2_13648#LTR/Copia 1 584 (0) m_b2549s001i57 130762

  scaffold421|s     179530 CAAGACAGGCAACTTTGCCACGTGGAAGTTTTTGGCGAGCCAAACTGACG 179579
                                                                             
  genome_2_1364          1 CAAGACAGGCAACTTTGCCACGTGGAAGTTTTTGGCGAGCCAAACTGACG 50

  scaffold421|s     179580 ACAAGTGACGACTTTTGCATTTTTTTTACTAAACTGACGACTTTCACGAC 179629
                                          v          --  v v                 
  genome_2_1364         51 ACAAGTGACGACTTTGGCATTTTTTT--CTCATCTGACGACTTTCACGAC 98

  scaffold421|s     179630 CATCTGACGACCCTGACGACTGCTTGTGGCGACATTTTGGCGACCTGGCG 179679
                                                  v    i          i       i  
  genome_2_1364         99 CATCTGACGACCCTGACGACTGCGTGTGACGACATTTTGACGACCTGACG 148

  scaffold421|s     179680 ACTTTTGGTGAAGACTTTT-GGCGACCCTGGCGACTTTTGGTGACGACCT 179728
                                              - i        i                   
  genome_2_1364        149 ACTTTTGGTGAAGACTTTTTGACGACCCTGACGACTTTTGGTGACGACCT 198

  scaffold421|s     179729 TTTGATGACCCTTGTCACGACTGATCAATTCCCTTGTGACGACCCTTCTC 179778
                                i     v   i      v   i   v   iv             v
  genome_2_1364        199 TTTGACGACCCATGTTACGACTCATCGATTACCTCTTGACGACCCTTCTG 248

  scaffold421|s     179779 ACGACTCTGACGACCCTCTTGACGACTTCACGACCTTCCACAAATATCTT 179828
                                           v                        v    ----
  genome_2_1364        249 ACGACTCTGACGACCCACTTGACGACTTCACGACCTTCCACCAATA---- 294

  scaffold421|s     179829 CTTATCTGATAATCCCGTGCGTCAGAGCAAGTGACGAACAGTATGACTTG 179878
                           ---------- i v v   ----         vv         i    iv
  genome_2_1364        295 ----------AGTACAGTG----AGAGCAAGTCCCGAACAGTACGACTCC 330

  scaffold421|s     179879 GTGACGACCACGTCGACAAACGACCCT--CTGACGACCCAAGAGATCTTC 179926
                                     i v    v       v --                     
  genome_2_1364        331 GTGACGACCATGACGACTAACGACCGTAACTGACGACCCAAGAGATCTTC 380

  scaffold421|s     179927 TTTGACCACCAATGTGACTCCACCTGACGACCCCTGACGACCCCTGACGA 179976
                            v    v   v   i           ----------              
  genome_2_1364        381 TGTGACGACCCATGCGACTCCACCTG----------ACGACCCCTGACGA 420

  scaffold421|s     179977 CCCAAGTGACGACCAAAAAGCGACCCTGGCGACCCCTGGCGACTTTAGTG 180026
                                              i        i         i           
  genome_2_1364        421 CCCAAGTGACGACCAAAAAACGACCCTGACGACCCCTGACGACTTTAGTG 470

  scaffold421|s     180027 GCGACCCCTGGCGACTTTAGTGGCGACACGTTGACGACCGTCAAAATCTC 180076
                           i     i v i    iiv v  i    vv          viv        
  genome_2_1364        471 ACGACCTCAGACGACCCAACTGACGACCGGTTGACGACCTCAAAAATCTC 520

  scaffold421|s     180077 TTGACGACATCTGACGACTCCTTCTGGCGATACTTATCGCCAAAGTCGAA 180126
                                    v           v                            
  genome_2_1364        521 TTGACGACAACTGACGACTCCATCTGGCGATACTTATCGCCAAAGTCGAA 570

  scaffold421|s     180127 AATTGCCTGTCTTG 180140
                                         
  genome_2_1364        571 AATTGCCTGTCTTG 584

Matrix = 20p43g.matrix
Kimura (with divCpGMod) = 9.42
Transitions / transversions = 0.77 (24/31)
Gap_init rate = 0.05 (32 / 610), avg. gap size = 1.03 (33 / 32)


922 23.38 6.47 3.13 scaffold421|size195849 180312 180620 (15271) rnd-4_family-866#LTR/Copia 2 320 (4474) m_b2549s001i58 130763

  scaffold421|s     180312 AAATGACGTGGGAATGAAAATAGT-------GCAAAGATCCGAGTGG--- 180351
                               i         i i iii   ------- v          iv i---
  rnd-4_family-          2 AAATAACGTGGGAACGGAGGCAGTAATCCCAGGAAAGATCCGAAAGATCC 51

  scaffold421|s     180352 ATAATGATCTTTTGTATGAT---GTGGATCTTTAGTTAGCGCATAGGAAT 180398
                             v v     vvi v  vv --- v        ?   -- i i?      
  rnd-4_family-         52 ATCAGGATCTGACGGATCTTCCGGAGGATCTTTNGTT--CACGNAGGAAT 99

  scaffold421|s     180399 CGATGTGCGCAAAAGAGAACACCAAGA--TTCACATAGGAATCATTGAGC 180446
                           v vi v  i i         ?  i v --     i        i i    
  rnd-4_family-        100 AGTCGAGCACGAAAGAGAACNCCGACAATTTCACGTAGGAATCGTCGAGC 149

  scaffold421|s     180447 AC--GGTACTTGCGTGACTAAACCTGTGGAAAAGGTGTCAC-AAGACCCT 180493
                             --  iiv i   ?  i    v-   i  ii?    ?   -ii i?  ?
  rnd-4_family-        150 ACACGGCGATCGCGNGATTAAAA-TGTAGAGGNGGTGNCACTGGGGNCCN 198

  scaffold421|s     180494 GTACAATTTTAAAAATACCAACCTCTGCACACC-AGT-GTATGTTGGGGC 180541
                           vi i    i         ii         -   -   - i    i     
  rnd-4_family-        199 CCATAATTCTAAAAATACTGACCTCTGCA-ACCGAGTTGCATGTCGGGGC 247

  scaffold421|s     180542 TAACCAGGCCACTATTTGCTAATTTAGTTAAACTACCCTTTGACCATGTT 180591
                            ?          i v  -  vi   --  -     v i  vv       i
  rnd-4_family-        248 TNACCAGGCCACCAGTT-CTTGTTT--TT-AACTAGCTTTACACCATGTC 293

  scaffold421|s     180592 CACCCATCTCCACCATTCTTCTTGGTTCC 180620
                            i   i  v vi  --i  i ?i  i   
  rnd-4_family-        294 CGCCCGTCGCAGCC--CCTCCNCGGCTCC 320

Matrix = 20p43g.matrix
Kimura (with divCpGMod) = 22.90
Transitions / transversions = 1.92 (46/24)
Gap_init rate = 0.06 (18 / 308), avg. gap size = 1.67 (30 / 18)


27239 21.09 1.86 1.86 scaffold421|size195849 181452 187513 (8378) scaffold181|size428437_(dbseq-nr_547)_[289105,295166]#LTR/Copia 1 6062 (0) m_b2549s001i59 130764

  scaffold421|s     181452 TGTTGATCAGGGTAAGCCTACCTACAATAGTAGGCACCTTATCCCTGATC 181501
                                                    v                        
  scaffold181|s          1 TGTTGATCAGGGTAAGCCTACCTACTATAGTAGGCACCTTATCCCTGATC 50

  scaffold421|s     181502 TACTACGCCAACCTAGCGTAGTAGACCGTAGTACTTGGACCCCAGCAGCT 181551
                                    v                      i                 
  scaffold181|s         51 TACTACGCCTACCTAGCGTAGTAGACCGTAGTGCTTGGACCCCAGCAGCT 100

  scaffold421|s     181552 GCAGCTTAGACCATAGAACTGGAGCAGCCCTAACCACTGCTCATTAATTT 181601
                                       i                 i                v  
  scaffold181|s        101 GCAGCTTAGACCGTAGAACTGGAGCAGCCCCAACCACTGCTCATTAAATT 150

  scaffold421|s     181602 AGTTAGTTCATCTTTGTCATCTAAACTAC-TGAATTAACGCTAGGGTCCG 181650
                                        v     v        i-        i        iv 
  scaffold181|s        151 AGTTAGTTCATCTGTGTCAACTAAACTATATGAATTAATGCTAGGGTTAG 200

  scaffold421|s     181651 GTTCTGCTCCTCTTGACAGAACTAACTAAACCCTGACTAAGTCAA-CAAA 181699
                                  v                     -i        v     -i   
  scaffold181|s        201 GTTCTGCACCTCTTGACAGAACTAACTAA-TCCTGACTACGTCAAATAAA 249

  scaffold421|s     181700 -CTCAAGACTTGACTAACAAGCACCGAGGGTGAATCCCCGGCAAAAATGA 181748
                           -        iv  -  i    v                        -   
  scaffold181|s        250 TCTCAAGACCGGA-TAGCAAGAACCGAGGGTGAATCCCCGGCAAAA-TGA 297

  scaffold421|s     181749 CTAGCCAAGTCTATAAAGCACAGGATGTGGCCACCATTCGCGCCACCATC 181798
                           vi      i v  i     i  i           v     v         
  scaffold181|s        298 GCAGCCAAATATACAAAGCGCAAGATGTGGCCACGATTCGGGCCACCATC 347

  scaffold421|s     181799 GAAAATGGGGGAATCGATCCAATTCAAGGACAATTGGACTGTATGAAACT 181848
                                i ii  i       i     v   i i- iv     i      i 
  scaffold181|s        348 GAAAACGAAGGGATCGATCTAATTCCAGGGCG-TCCGACTGCATGAAATT 396

  scaffold421|s     181849 CATCCACTTCCTCAATCAAGTGACAGAGGGAGCCAAGCAAGTGGACTGTG 181898
                           v   v             i  i  v  i  v  v        v  v    
  scaffold181|s        397 AATCAACTTCCTCAATCAGGTAACCGAAGGTGCAAAGCAAGTTGAGTGTG 446

  scaffold421|s     181899 AATATTCCAACTTCGGCATGATGTGGGTATGCCTCCCGCAAGATATTTAT 181948
                               i  v  i v   v         i v   i v  i            
  scaffold181|s        447 AATACTCAAATTACGGAATGATGTGGATCTGCTTACCACAAGATATTTAT 496

  scaffold421|s     181949 TTCCAGATCACCAACGAAAAAATCACGGCACCAGTTGTGCCACCACTCAT 181998
                                i         --- ivi    v           i  v      i 
  scaffold181|s        497 TTCCAAATCACCAAC---AGCGTCACCGCACCAGTTGTACCCCCACTCGT 543

  scaffold421|s     181999 CCCACCCTTCAACAAACATGGGACACCAGCGTATAACGCCCAGGCGCAAG 182048
                           v     v     ii    v  iv i        i  i     i iv    
  scaffold181|s        544 ACCACCGTTCAATGAACAAGGATCGCCAGCGTACAATGCCCAAGTTCAAG 593

  scaffold421|s     182049 TCACATGGCAGAAAAACAAAGAGTTAAGCGATCAACGTAAAAACACCGAA 182098
                               v     i  i  i     i  i  i  i  i  v      i v   
  scaffold181|s        594 TCACTTGGCAAAAGAATAAAGAATTGAGTGACCAGCGAAAAAACGCGGAA 643

  scaffold421|s     182099 AAGGCGCTCATCGAAATTGCGAAAACTGCACTCGATGCAAATTATCAACG 182148
                             i              i  i  i  i  i        v  i  i i   
  scaffold181|s        644 AAAGCGCTCATCGAAATCGCAAAGACCGCGCTCGATGCCAACTACCGACG 693

  scaffold421|s     182149 CACACTCACCCAGCTATTCACAGGCCTTCCGGACCGCAAGTTCTTGGATC 182198
                              i         v i     v  v  i  i  i        i  i    
  scaffold181|s        694 CACGCTCACCCAGATGTTCACTGGGCTCCCAGATCGCAAGTTTTTAGATC 743

  scaffold421|s     182199 TTTTTGGACGCATGTGGACAAAATGGGGCAACCCAACTCCACACGACATC 182248
                            i     v                       i  v  i  i        i
  scaffold181|s        744 TCTTTGGCCGCATGTGGACAAAATGGGGCAATCCCACCCCGCACGACATT 793

  scaffold421|s     182249 ACCACAAACGAAGAACGCATGAAAGCACCGTGGGACCCCAACGAGCGCGA 182298
                                v     i  iv v     i     i        v  i   v v  
  scaffold181|s        794 ACCACCAACGAGGAGAGAATGAAGGCACCATGGGACCCGAATGAGAGGGA 843

  scaffold421|s     182299 TATCGCCGACGTTATAAAACAGATCAATGACGGGAACTTATTCGCATACT 182348
                           i     v     i  v     i       i   v  ii v  i  v i -
  scaffold181|s        844 CATCGCAGACGTCATCAAACAAATCAATGGCGGTAATCTTTTTGCTTGC- 892

  scaffold421|s     182349 TCGTCGGGCATAAGAAACC-GACAACGATCTTGTCACGATCGGAGAGAAG 182397
                           -      v   viv     -        i  v  i  v     v     i
  scaffold181|s        893 -CGTCGGTCATCGCAAACCAGACAACGACCTGGTTACCATCGGCGAGAAA 941

  scaffold421|s     182398 ATCATCCTTGACACCGGATTATTCGCAATCCAATACGGACAATGGCGAAA 182447
                                   v     v   i v        v     i         v i  
  scaffold181|s        942 ATCATCCTAGACACGGGACTCTTCGCAATACAATATGGACAATGGAGGAA 991

  scaffold421|s     182448 AATCGACCCAGGCGAGTGAACTTGGGCAAAATTTGACAAGTTTTGGACCT 182497
                           i  i    v  v   vi v  i     i     i   i    i     vv
  scaffold181|s        992 GATTGACCAAGCCGATCGCACCTGGGCGAAATTCGACGAGTTCTGGACGG 1041

  scaffold421|s     182498 CCGAGTTAGATTTGTGGCATGAGACCACACGCACAGCTTCACAACATGGA 182547
                            i  ii i  i                 i        vv i         
  scaffold181|s       1042 CTGAACTGGACTTGTGGCATGAGACCACGCGCACAGCAGCGCAACATGGA 1091

  scaffold421|s     182548 TATGGCGGCAATGCAACCGGAAGCGTCCAAGGTTCCAACATCGATGACGC 182597
                                v     i  v   i v  iv ---  vi  vi i  v ii  v  
  scaffold181|s       1092 TATGGAGGCAACGCCACCAGCAGTTT---AGCCTCAGATATGGGCGAGGC 1138

  scaffold421|s     182598 CGAACAGGCGTACTACGATAGCCTCCAACGTTTTGGCGAAGCAAACCGAG 182647
                           v        i        v     v   v v     v     v     i 
  scaffold181|s       1139 AGAACAGGCATACTACGAAAGCCTGCAAAGATTTGGAGAAGCCAACCGGG 1188

  scaffold421|s     182648 ACAACGCCGCTACTTTCAACTCACCGGTGCAAACCAATTCACACATG--C 182695
                               i  v  v  v        i iv iv   i    i  v      -- 
  scaffold181|s       1189 ACAATGCAGCGACATTCAACTCGCTCGCTCAAGCCAACTCCCACATGGCC 1238

  scaffold421|s     182696 ACACAACATTGCCACAGACGCAAAGACACTCCAGCAGCAAATGCAGCAAC 182745
                            -    i  i  vi i -  iv    vv        i           i 
  scaffold181|s       1239 A-ACAATATCGCGGCGG-CGTCAAGAACCTCCAGCAACAAATGCAGCAGC 1286

  scaffold421|s     182746 TAATCCTTGCTGTTCAAACTAAACCGCCGACAGTGCCAACCCACCAATAC 182795
                            v     v     v  i  vv  v i  i   ----  i v   ------
  scaffold181|s       1287 TCATCCTAGCTGTACAGACGCAAGCACCAACA----CAGCACAC------ 1326

  scaffold421|s     182796 CAACCACCCATGCCATATCCTCAACCAACCGCGTACGCAGGCCCCGGGCA 182845
                           -----   ii v v    v i     vi v  i vi   i i    vi  
  scaffold181|s       1327 -----ACCTGTCCAATATGCCCAACCCGCGGCATTTGCAAGTCCCGTACA 1371

  scaffold421|s     182846 ACCCTACACAACCGGACC---ACCTTGCCAACAGCAATATCAGACACCCC 182892
                           ii v        ---   ---   vi    i  i  i  i  iv v i  
  scaffold181|s       1372 GTCGTACACAAC---ACCCCAACCACGCCAGCAACAGTACCAACCCCTCC 1418

  scaffold421|s     182893 CACA---AACTGCACCCTACTACAGCCAACCCTACATTGACAGTGG--TG 182937
                           v   ---    v   --- i  ii v  i  v    ---   i ii--  
  scaffold181|s       1419 AACAGCCAACTCCAC---ATTATGGGCAGCCATACA---ACAATAACATG 1462

  scaffold421|s     182938 GCT-ATCCGCAAGGAGGACGAGGCGGCAGGGGATGGAACAGAGGACGTGG 182986
                           v  -   vi  i  v        v        ------      i     
  scaffold181|s       1463 CCTTATCAACAGGGCGGACGAGGAGGCAGGGG------CAGAGGGCGTGG 1506

  scaffold421|s     182987 CCGTGGCCGGGGACGAGGTAGAGCACGGGGATACACCAGTGTTCCC---A 183033
                           v     v  v     -  v    v v       i--  i iii   --- 
  scaffold181|s       1507 GCGTGGGCGCGGACG-GGAAGAGGAAGGGGATAT--CAATACCCCCCAAA 1553

  scaffold421|s     183034 CGG--CGACCCAACAACAACAAGGCGGATACG-------GCAGT------ 183068
                            ii--  vvi  i  i        v      i-------i   i------
  scaffold181|s       1554 CAATACGTATCAGCAGCAACAAGGAGGATACACACAACAACAGCCAGGAG 1603

  scaffold421|s     183069 GGAGCGCCA-----GGAATGCA---------TGGTTTTCACAAACAACAA 183104
                            i   iv  -----        ---------      ii       i  i
  scaffold181|s       1604 GAAGCAACAACGCTGGAATGCAAGGTGGGACTGGTTTCTACAAACAGCAG 1653

  scaffold421|s     183105 CGACCCATGAATCCTGTCAAATTTTTCAAAAATTGGAACTACTCTTGGAG 183154
                             v   v    i  v              i             v      
  scaffold181|s       1654 CGTCCCTTGAACCCAGTCAAATTTTTCAAGAATTGGAACTACTGTTGGAG 1703

  scaffold421|s     183155 TTGTGGTTTTGATGTAGAAGATTGGCACACCAGCGCAACGTGCCCATACC 183204
                                 v v   i  i     i        i      v       v  i 
  scaffold181|s       1704 TTGTGGGTATGACGTGGAAGACTGGCACACTAGCGCATCGTGCCCCTATC 1753

  scaffold421|s     183205 CACGTGAAGGTCATGTAGCAACTGCAACACAAGAA--AATCCATGCAATG 183252
                               i     v     i     v  --   i  i --           i 
  scaffold181|s       1754 CACGCGAAGGACATGTGGCAACGGC--CACGAGGACTAATCCATGCAACG 1801

  scaffold421|s     183253 GCTGCATGAAAGCAAGCCACAAAACACAGATGTGACGGTTTGGGGCGGAT 183302
                            v           i  i  i   i i  i           -i        
  scaffold181|s       1802 GGTGCATGAAAGCGAGTCATAAAGCGCAAATGTGACGGTT-AGGGCGGAT 1850

  scaffold421|s     183303 CTCTGTAGACATAACAATAACTTTGATGTTACACTCAATATTGATCCGAC 183352
                            vvv    vvv         v            ---  ivvi        
  scaffold181|s       1851 CAAGGTAGTGTTAACAATAAATTTGATGTTACA---AACTACGATCCGAC 1897

  scaffold421|s     183353 CCCCACCCCGTTATACTCAGCGACTACCATGAAAACTACACCAACCAGTA 183402
                                     i  v  v    i v  v iiv  i      v ivvi    
  scaffold181|s       1898 CCCCACCCCGCTAAACACAGCAAATAACGCCAAGACTACAACGTGTAGTA 1947

  scaffold421|s     183403 AAAATTACAATGCTATTCTAGATAGTGACAATTATGGAATATTGGATTCG 183452
                           v      iv  v v  i            i       v     i     i
  scaffold181|s       1948 CAAATTATTATTCGATCCTAGATAGTGACGATTATGGCATATTAGATTCA 1997

  scaffold421|s     183453 GGAGCAACAGATATCTATCTTAAAGACTCAGCCCCACTACAAAACATTAA 183502
                             i     v  i              vv  i     v v    i  --  
  scaffold181|s       1998 GGGGCAACTGACATCTATCTTAAAGAGACAACCCCAGTCCAAAGCA--AA 2045

  scaffold421|s     183503 C--TACAACCATGTCCCGATAAATGTCACCATCCCAAATGGTAAAACCAT 183550
                            --i i     iiv   v  vv    v     v              i  
  scaffold181|s       2046 CAGCATAACCACAACCCCATCCATGTGACCATACCAAATGGTAAAACTAT 2095

  scaffold421|s     183551 GATCTCCTTGGCTAGCGCAACCTTACCAATACCACGGCTGCCAAAAGAAG 183600
                             iv  v ii   vvv     vi v  v  v  v ii  i  vvv  v  
  scaffold181|s       2096 GACATCGTCAGCTTCAGCAACACTCCCTATCCCCCAACTACCTCCAGCAG 2145

  scaffold421|s     183601 CGCTGTTGGGGTACATCATCCCAGAACTCAACAAAACTTTGATCTCGGTA 183650
                            vviiviv  i  i  i     i ii  v      v v  i     i  v
  scaffold181|s       2146 CCACAACTGGATATATTATCCCGGGGCTAAACAAATCGTTAATCTCAGTC 2195

  scaffold421|s     183651 ACAAAACTCTGCGCCGCAGGATGTACTGTCCTATTTAGTGATGATGAATG 183700
                                i     i  v  v     i  v  v     iv    v        
  scaffold181|s       2196 ACAAAGCTCTGTGCGGCTGGATGCACAGTACTATTCCGTGAGGATGAATG 2245

  scaffold421|s     183701 CATCATAACGTTTAATGGCAATGAAGTGTTGAGAGGCAACAAGCATAACA 183750
                            i ii   v   i     v        ii       v  v  i  ii   
  scaffold181|s       2246 CGTTGTAAAGTTCAATGGAAATGAAGTACTGAGAGGAAAGAAACACGACA 2295

  scaffold421|s     183751 AAAATGGTCTGTGGTACGTACCACTTCTACCTGACACCTCCCCAA----C 183796
                            i  i  i  v      i    ---   i i v-  v ivv    ---- 
  scaffold181|s       2296 AGAACGGCCTTTGGTACATACC---TCTGCTTT-CAACCAACCAAGGGGC 2341

  scaffold421|s     183797 CAATTACATCCTTCAAAGAGAAGCCAACCATTTTGCGGGGGGAATACATC 183846
                           i    vvi  v i   v    v v   vi    i  i  i          
  scaffold181|s       2342 TAATTTGGTCATCCAACGAGATGACAAGTATTTCGCAGGAGGAATACATC 2391

  scaffold421|s     183847 AATCCACTACCATGGGGGAAACAGTCAAATTCCTCCACCAGTGTTTATTC 183896
                                  v vi    ii  i  ii v     i  v     i   i v   
  scaffold181|s       2392 AATCCACAAGTATGGAAGAGACGATAAAATTTCTGCACCAATGTCTTTTC 2441

  scaffold421|s     183897 TCACCAACGGTGGACACGCTATGCAAAGCAATAGACAATGGTCAGCTAGT 183946
                             v     v  i     vv i  i        v        v   i    
  scaffold181|s       2442 TCCCCAACTGTAGACACTATGTGTAAAGCAATTGACAATGGACAGTTAGT 2491

  scaffold421|s     183947 TGGTTTTCCACATATAACGTCAAAAATGGTTAGAAAGTACTTACCGGAGT 183996
                           v  v  i     i     v      i    v i      i      v v 
  scaffold181|s       2492 AGGATTCCCACACATAACTTCAAAAGTGGTAAAAAAGTATTTACCGCATT 2541

  scaffold421|s     183997 CAACTGCAACCGCAAAAGGACACCTCAACCGAACGCGAAAGGGATTACGA 184046
                            i  v  v  i     i  v     v  i     vv       vi i   
  scaffold181|s       2542 CGACAGCCACTGCAAAGGGTCACCTGAATCGAACTAGAAAGGGTCTGCGA 2591

  scaffold421|s     184047 TCCACGACTAAGGGAATCAGAAAGAGCACACAGGAACAGTCAAGT----G 184092
                             v  v  v          -    v v v    -- v   v i i---- 
  scaffold181|s       2592 TCAACTACGAAGGGAATCA-AAAGCGAAAACAG--AGAGTGAGGCCACAG 2638

  scaffold421|s     184093 ATTTCAACCCTACACAAGAGGAAATCGATGAGGTAAAATTGTTTATAGGA 184142
                               i     v v      i  v  i  v     iv  i i  i  v   
  scaffold181|s       2639 ATTTTAACCCAAAACAAGAAGACATTGAGGAGGTGCAACTATTCATCGGA 2688

  scaffold421|s     184143 GCCACAATAGGTGAGCAAAATCCTGGTACCGTGTACACCGACCAGACCGG 184192
                             v        i        ivi      i     i     i   i -  
  scaffold181|s       2689 GCGACAATAGGCGAGCAAAACATTGGTACTGTGTATACCGATCAGGC-GG 2737

  scaffold421|s     184193 CAACTTCCCAGTATGCTCATTTCATGGCAACCGCTGTCAATTTGTTGCAT 184242
                           v  i        ii    i  i  v  v   viv  i        v  v 
  scaffold181|s       2738 AAATTTCCCAGTGCGCTCGTTCCAAGGAAACAAATGCCAATTTGTAGCCT 2787

  scaffold421|s     184243 ATGACTACTGAAGCAATGCTATTCTTGTACGAGC-ACTCAAAGATCAAAC 184291
                            i      v       i  i  v  i  vv  v -i  v     i     
  scaffold181|s       2788 ACGACTACAGAAGCAACGCCATACTCGTTAGATCCGCTAAAAGACCAAAC 2837

  scaffold421|s     184292 GGATGCTTTGCGCCTCGCCGCATTCAAAGATGTTTATGCATACCTCACCA 184341
                           v   ivv ii v   v vv      i       v    vi  i  v    
  scaffold181|s       2838 CGATAAATCACTCCTAGAAGCATTCGAAGATGTGTATGAGTATCTAACCA 2887

  scaffold421|s     184342 ACAGAGGATTCAAGCCACAACTAAATGTGATAAACAACCAATGTTCAAAA 184391
                           v      v  i  i    iii    i     ii             v  i
  scaffold181|s       2888 CCAGAGGTTTTAAACCACGGTTAAACGTGATGGACAACCAATGTTCCAAG 2937

  scaffold421|s     184392 ACAATCCAACAGTTCATCGAATCGAGTAAGGCCTAGATACAACTAGTCCA 184441
                             v  i   v    i  i     ivvi  i   v i  v     v  vv 
  scaffold181|s       2938 ACTATTCAAAAGTTTATTGAATCATCCAAAGCCAAAATCCAACTCGTAAA 2987

  scaffold421|s     184442 CCCCGACGACCACCAAGTAAACGCTGCCGAACGGGCCATTCAAACATGGA 184491
                           i  v         vi   v     i  v  iv i     v     v    
  scaffold181|s       2988 TCCGGACGACCACAGAGTCAACGCCGCAGAGAGAGCCATACAAACTTGGA 3037

  scaffold421|s     184492 AAAACCATTGGATAGCTCGATTGGGTACTTTAGACCCGAACTGTCCGATT 184541
                            i         v v  vv  v    i  i  i  i  v     i  v   
  scaffold181|s       3038 AGAACCATTGGCTTGCAGGAATGGGCACCTTGGATCCTAACTGCCCCATT 3087

  scaffold421|s     184542 CAGTTGTGGTGTCAGTTTATTGAACAAGGACAAGATACCCTGAACATGTT 184591
                             i        i  i  i  i  i  i  v     i     v        
  scaffold181|s       3088 CAATTGTGGTGCCAATTCATCGAGCAGGGTCAAGACACCCTCAACATGTT 3137

  scaffold421|s     184592 ACGAACGTCACGAGTCAACCCTAAATTGTCAGCGTACGCTATCTTAGACG 184641
                           iv    i  iv    v     vvivi       v  i  v     i  i 
  scaffold181|s       3138 GAGAACATCGAGAGTGAACCCACGCCTGTCAGCTTATGCAATCTTGGATG 3187

  scaffold421|s     184642 GCCAATTTGAATATGACAGGACCCCACTGGCGCCCGTAGGCACAAAGGTA 184691
                            v  i       vi     i           i  i     v     i ii
  scaffold181|s       3188 GGCAGTTTGAATTCGACAGAACCCCACTGGCACCTGTAGGGACAAAAGCG 3237

  scaffold421|s     184692 TTGGTTTTTCTCGACCCAAACAAGAGAACGTCATGGCAATCACATGCAGT 184741
                             i  v    --     v  v  i     iv          v      i 
  scaffold181|s       3238 TTAGTATTTC--GACCCCAAGAAAAGAACAACATGGCAATCCCATGCAAT 3285

  scaffold421|s     184742 TGATGCGTGGTATGTGGGTCCAGCTAAAAAACATTATAGGTGTTACAAAT 184791
                           i     v           v     v  i  i      v v  i       
  scaffold181|s       3286 CGATGCCTGGTATGTGGGGCCAGCAAAGAAGCATTATCGTTGCTACAAAT 3335

  scaffold421|s     184792 TTTACATACCCGAAACAAAAGGGTACAGGATTGCGAACACTGCAAAGTTC 184841
                            i v   -     i        i     i  v  v     v     i   
  scaffold181|s       3336 TCTTCAT-CCCGAGACAAAAGGATACAGAATAGCCAACACAGCAAAATTC 3384

  scaffold421|s     184842 TATCCAGCACATTGCAAGACACCAACAATTGAACCGGGAGACACCATCCG 184891
                                   v  i     i       vi     i  i           iv 
  scaffold181|s       3385 TATCCAGCCCACTGCAAAACACCAAGGATTGAGCCAGGAGACACCATTAG 3434

  scaffold421|s     184892 GTTAGCCGCACAGGATCTCATTGCAGCGATGAAACAGA-CAGCGAAGAAC 184940
                           vi    v        ii v        i  v     i -  i ----   
  scaffold181|s       3435 TCTAGCAGCACAGGACTTAATTGCAGCAATCAAACAAAACAAC----AAC 3480

  scaffold421|s     184941 ---GCACCTATCAGCTTGCATCACAAACACAACGAAGCGTTACGAAAACT 184987
                           ---  i  i     i  i  i          vv  i  ii vv    ii 
  scaffold181|s       3481 TTGGCGCCCATCAGTTTACACCACAAACACACAGAGGCACTCAGAAAGTT 3530

  scaffold421|s     184988 CGCGAACATCTTTGCTGAAGCAGCAGGCGAAGCAGAGTATGCACTTCCGA 185037
                           v  iivv     i  v  vi  ii iiv   v i   i v          
  scaffold181|s       3531 AGCAGCAATCTTCGCAGACACAATAAAGGAACCGGAGCAGGCACTTCCGA 3580

  scaffold421|s     185038 GGGTGCAGCAACCAGTTCCGAGGGTGCAGCAAACAGTTCCGAGGGTGCCA 185087
                             vv v i  i -     -         -----   ------------  
  scaffold181|s       3581 GGTGGAAACAGC-AGTTC-GAGGGTGCA-----CAG------------CA 3611

  scaffold421|s     185088 AATCGTCCTACGACATCAACCGAACCAACCGCACCGAGCAAGCTAAAACA 185137
                           v ----     i      v i  i     v        vv ii       
  scaffold181|s       3612 CA----CCTACAACATCATCTGAGCCAACAGCACCGAGACAATTAAAACA 3657

  scaffold421|s     185138 AACGCGATTTGTACACCAACGAGTAACCAGATGCAACGTGCCTCCACCAG 185187
                             i vi   i  i  i   v i  v      v     ivi  v       
  scaffold181|s       3658 AATGAAATTCGTGCATCAAAGGGTCACCAGAAGCAACAAACCACCACCAG 3707

  scaffold421|s     185188 CAATGCCAACGATACATGAAGAAAGCAAGCAAAGCTTAGCGCGAGCAA-- 185235
                            v        i  v            v    i  i    viv      --
  scaffold181|s       3708 CCATGCCAACAATCCATGAAGAAAGCCAGCAGAGTTTAGGAAGAGCAAGA 3757

  scaffold421|s     185236 ---AGCAAAGAGAGCGCCGTGCACAACCCGTCAAACCACCGCCGGTACGA 185282
                           ---  vi  i    v   -----     i  viv          i    v
  scaffold181|s       3758 AGAAGGGAAAAGAGAGCC-----CAACCTGTGGCACCACCGCCGATACGC 3802

  scaffold421|s     185283 AAGAAGAGAACAGTTCGCGAGTATCAACAAGCACAGCAACGCGTAACAGA 185332
                             i   v       vv v  i     i      vi v  vvv  v vi  
  scaffold181|s       3803 AAAAAGCGAACAGTAAGAGAATATCAGCAAGCAAGGGAAATGGTCAAGGA 3852

  scaffold421|s     185333 GGTAACACTGACACCGGTCCCGCAGCCACCGCCAAACTACATCTCACAAG 185382
                           i i     iv vv  i  ivvvv i    ii     i v   v  v    
  scaffold181|s       3853 AGCAACACCCAATCCAGTTGATAAACCACTACCAAATTTCATATCCCAAG 3902

  scaffold421|s     185383 ATGAGGACGAGGCA----TATCATACA--ATGCAAACAAA---ACAAACC 185423
                           ii  i  v  i   ----      v  --   vi      --- vi  i-
  scaffold181|s       3903 GCGAAGAAGAAGCAAATTTATCATTCAGGATGAGAACAAATGTAGGAAT- 3951

  scaffold421|s     185424 ACACCGCCACAGGCTTTGACAAATCCATGTGGGATACCAGCACGTGCCGT 185473
                           --------i     v iii          i  v   vv    viv  v  
  scaffold181|s       3952 --------GCAGGCATCAGCAAATCCATGCGGCATAAAAGCAGAAGCAGT 3993

  scaffold421|s     185474 ATACTCCTTAATGGAGCAACACATCAAGCAA-ACATCCACGTGGTTCGAC 185522
                           i  iivi       iv        ii -   -   v   vv  v  i vi
  scaffold181|s       3994 GTATCATTTAATGGGCCAACACATTGA-CAACACAACCAACTGTTTTGTT 4042

  scaffold421|s     185523 CCTGAAAAATT-TGCGAACCAAACA-GCCACGTACGAGGACAGCATTCTC 185570
                             v        -iiv i  -- i  -     i v   i    i   v   
  scaffold181|s       4043 CCAGAAAAATTACAAGGAC--AGCAAGCCACATTCGAAGACAACATACTC 4090

  scaffold421|s     185571 CTTGATCACATGGCCAATGGAGTGGTACACCCTATCACTCAAGAGACAAT 185620
                             i           v     v  v     i  v     v  i  i     
  scaffold181|s       4091 CTCGATCACATGGCAAATGGCGTTGTACATCCAATCACACAGGAAACAAT 4140

  scaffold421|s     185621 CACCAAGTACGAAAAACTCGCACAAGACCCAATCATGAAAGACACTTGGA 185670
                           v  v     i        i   v    i   v       i     v    
  scaffold181|s       4141 AACGAAGTATGAAAAACTTGCAAAAGATCCACTCATGAAGGACACATGGA 4190

  scaffold421|s     185671 AGAAAGCAATGTGCAAA-GAACTGGGTCGCCTGGCACAGGGGTACGACAC 185719
                           vi         -     -  ii          i        v v   v v
  scaffold181|s       4191 CAAAAGCAATG-GCAAAAGAGTTGGGTCGCCTAGCACAGGGTTTCGAAAG 4239

  scaffold421|s     185720 GACAAAAGGGACAGACACCGT-TTTTTTATG--TCAATCGACGAAATAAA 185766
                           v        i     v  v  -         --   --            
  scaffold181|s       4240 CACAAAAGGAACAGAGACAGTCTTTTTTATGAGTCA--CGACGAAATAAA 4287

  scaffold421|s     185767 ACGAATTCCCAAGGACAGAACCGTCACGTACACCAGGATTGTTGTTGATT 185816
                            i v  i        iv          i   i v  i        v    
  scaffold181|s       4288 ATGCATCCCCAAGGATCGAACCGTCACATACGCAAGAATTGTTGTAGATT 4337

  scaffold421|s     185817 ATTGGCCGCAAAAGGAGGATCCAAATCGAGTCAGAATTACAGTAGGGGGC 185866
                             i v  v        i           i   v          v  v  v
  scaffold181|s       4338 ATCGCCCTCAAAAGGAAGATCCAAATCGGGTCCGAATTACAGTTGGTGGG 4387

  scaffold421|s     185867 AATTTAATTGAATACCCAGGCGAACTCACCACTTGTACCGCCGACCTCAC 185916
                             ii i  v  i  i     v   i v  v  vv v     i        
  scaffold181|s       4388 AACCTGATAGAGTATCCAGGGGAATTGACAACAAGAACCGCTGACCTCAC 4437

  scaffold421|s     185917 CACGGCAAAAA---------------CCCTAAGCACTCCCGGTGCGAAAT 185951
                           v  v  v    ---------------    v     v  v  v       
  scaffold181|s       4438 AACCGCCAAAATATTGTGGAATAGCACCCTTAGCACACCAGGAGCGAAAT 4487

  scaffold421|s     185952 CTGGAGCAGCGGATGTTGGAAACTTCTTTTTGGCGACCCCTCTCGACAGG 186001
                           iii v    ii  i  i  i  i    vi  i  v     i     i  i
  scaffold181|s       4488 TCAGCGCAGTAGACGTCGGGAATTTCTACTTAGCCACCCCCCTCGATAGA 4537

  scaffold421|s     186002 TTCGAGTACATGAGAATAAAGGCGGAGTTAGTACCAGAGGACTTCAAACG 186051
                             i          i      i  i        i        v     ivi
  scaffold181|s       4538 TTTGAGTACATGAAAATAAAAGCAGAGTTAGTGCCAGAGGAATTCAAGAA 4587

  scaffold421|s     186052 GCTATATAAATTACACGACAAGATATACAAAGGCTTCATATAC------- 186094
                           i v   i              i  v        v     v   -------
  scaffold181|s       4588 ACAATACAAATTACACGACAAAATCTACAAAGGATTCATTTACATGGAAA 4637

  scaffold421|s     186095 -----CGCGGCTGCTATGGCCTTTCCCAGAGTGGGAATTTAGCCAACAAA 186139
                           -----     v     i  v   i v  i     i v         i   
  scaffold181|s       4638 TCCGGCGCGGGTGCTACGGACTTCCGCAAAGTGGAATTTTAGCCAATAAA 4687

  scaffold421|s     186140 TTGCTTAAAAAACGCATGGCACAACATGGACACTTCGAGGTCCCACACAC 186189
                           i v  i  i v          v       ii       i  v  v     
  scaffold181|s       4688 CTCCTCAAGACACGCATGGCAAAACATGGGTACTTCGAAGTACCCCACAC 4737

  scaffold421|s     186190 GCCAGGTTTATGGAAGCACGTCAGTCGCCCAGTACAATTCACACTTGTGG 186239
                           i  v  vi v     i  i     iv v   i v     i          
  scaffold181|s       4738 ACCCGGACTTTGGAAACATGTCAGCAGACCAATTCAATTTACACTTGTGG 4787

  scaffold421|s     186240 TGGACGATTTTGGGATAAAATACGTGGGTGAAGACAATTTTAACCACTTG 186289
                                              i  i     v  v  vv    ii v     i
  scaffold181|s       4788 TGGACGATTTTGGGATAAAGTATGTGGGAGACGAGCATTTCGAACACTTA 4837

  scaffold421|s     186290 ATCAATGCCCTACAACAACATTACGACGTCACGATTGACAAAGAAGGCAA 186339
                                   v  vv  v          i  v  i        i     v v
  scaffold181|s       4838 ATCAATGCACTCAAAGAACATTACGATGTAACAATTGACAAGGAAGGAAC 4887

  scaffold421|s     186340 ATTGTATTGTGGCATCACCTTGGATTGGGATTATCATAAACGCACATTGG 186389
                                    i        v     v        ivii i v v       
  scaffold181|s       4888 ATTGTATTGCGGCATCACATTGGAATGGGATTACAGCAGAAGAACATTGG 4937

  scaffold421|s     186390 ACATTTCCATGCCAGGGTATGTCCACAAACAACTCATCAAATACAATCAC 186439
                            i  i  v     i  i  i   v v         i v        i   
  scaffold181|s       4938 ATATCTCGATGCCGGGATACGTCAAGAAACAACTCGTAAAATACAACCAC 4987

  scaffold421|s     186440 CCCATGCCAAAATCACCACAGCACTGCCCATGGTCCCCCCATCCTATTCA 186489
                             v ii                             v  v  v  v  v  
  scaffold181|s       4988 CCAACACCAAAATCACCACAGCACTGCCCATGGTCGCCACAACCAATACA 5037

  scaffold421|s     186490 ATATGGCAGCAAAACACAAGATCCATTTCCCCCCGATGTAAGTCCGGCAC 186539
                           v  i                 v  iv    v  i   iv      ivv  
  scaffold181|s       5038 TTACGGCAGCAAAACACAAGAACCGATTCCACCTGATAAAAGTCCACAAC 5087

  scaffold421|s     186540 TCGACAAGAAGGGCATAAAATTCATTCAACAGGTCGTCGGCAGCTTCTTA 186589
                                  ii v   i v   i    i           v         i v
  scaffold181|s       5088 TCGACAAAGACGGCGTTAAACTCATCCAACAGGTCGTAGGCAGCTTCCTT 5137

  scaffold421|s     186590 TATTACTGTCGAGCCACGGACACAACGATTCCAGCAGCTCTCAGTGAACT 186639
                             i              i     i  i  i  v v   vi v        
  scaffold181|s       5138 TACTACTGTCGAGCCACAGACACGACAATCCCTGAAGCATTAAGTGAACT 5187

  scaffold421|s     186640 CTCCCAGCAACAAACAAACGCAACGGAAAACACGCTCAAACGATGCAGAC 186689
                                 i           v     i     i      v       iv v 
  scaffold181|s       5188 CTCCCAACAACAAACAAAAGCAACAGAAAATACGCTCCAACGATGTCGCC 5237

  scaffold421|s     186690 AATTTCTTGACTACATGGCCTCGCACCCCGATGCAACGATTCGGTACTAC 186739
                               i  i  i        vv    i     i    vi     i     i
  scaffold181|s       5238 AATTCCTCGATTACATGGCGACGCATCCCGACGCAAAAATTCGATACTAT 5287

  scaffold421|s     186740 GCATCCGACATGATACTCAACGTGCACTCCGATGCATCATATCTCTCCGT 186789
                             v           v  v  i  v        i  v  v     i     
  scaffold181|s       5288 GCCTCCGACATGATCCTAAATGTTCACTCCGACGCCTCCTATCTTTCCGT 5337

  scaffold421|s     186790 CCCCAATGCACGCAGTAGGGCAGCAGGCATCTTTTTCTTGGGATCCCTCC 186839
                              v           iv          v  v      i v  v  v v  
  scaffold181|s       5338 CCCAAATGCACGCAGCCGGGCAGCAGGAATATTTTTCCTCGGTTCGCGCC 5387

  scaffold421|s     186840 CACAGCCAGACAAACCCATCCTTCTAAATGGCATCATACACGTCCTCTGC 186889
                            i  iv       i        i  v  i  v     v     i      
  scaffold181|s       5388 CGCAAGCAGACAAGCCCATCCTCCTCAACGGGATCATCCACGTTCTCTGC 5437

  scaffold421|s     186890 ACAATATTACGCTTTGTGGCCGCCTCCGCCGCAGAAGCCAAATTAGGAGC 186939
                             i  v     i     v  v           v      i ii i  i  
  scaffold181|s       5438 ACGATCTTACGTTTTGTCGCAGCCTCCGCCGCCGAAGCCGAGCTGGGGGC 5487

  scaffold421|s     186940 ACTCTTTTTAAACGCAAAAGAAGCCAAAATAATGCGACTTACCCTCGAAG 186989
                           i  v  i                 v   i          v          
  scaffold181|s       5488 GCTATTCTTAAACGCAAAAGAAGCGAAAGTAATGCGACTGACCCTCGAAG 5537

  scaffold421|s     186990 AACTCGGGCACCCGCAACCTCCCACACCCATCCACGTTGATAATTCAACG 187039
                                     i  i  i  v     i  v  i  i  v  i         
  scaffold181|s       5538 AACTCGGGCATCCACAGCCACCCACGCCAATTCATGTAGACAATTCAACG 5587

  scaffold421|s     187040 ACGGTGGGAATTGTGAATAATACCATCAAGAGGCAGAAATCCAGGAGTAT 187089
                                                  i        i        v        
  scaffold181|s       5588 ACGGTGGGAATTGTGAATAATACTATCAAGAGACAGAAATCGAGGAGTAT 5637

  scaffold421|s     187090 GGAAATGCGATATTTCTGGCTTTTAGATGGAAAGATTCAACAACTTTTTC 187139
                                    v     i   i vi i  i  i  ii v   v       iv
  scaffold181|s       5638 GGAAATGCGTTATTTTTGGTTACTGGACGGGAAAGTACAAAAACTTTTCA 5687

  scaffold421|s     187140 ATTTTCAATATCATCCAGGTTTTGAGAATCTTGCAGACTACCCTAGCAAA 187189
                           i                           i        i           i
  scaffold181|s       5688 GTTTTCAATATCATCCAGGTTTTGAGAACCTTGCAGATTACCCTAGCAAG 5737

  scaffold421|s     187190 AGTCATCCGGGAACACATCATCAGGCAGTACGGAATTATTATTTACATAC 187239
                                                           i    v         i i
  scaffold181|s       5738 AGTCATCCGGGAACACATCATCAGGCAGTACGAAATTTTTATTTACACAT 5787

  scaffold421|s     187240 GCCTACTTCCCCAAGGTTTTTAGAATGTGCAGCTATGCCAAGCAAACGGC 187289
                                v      v  iv        i i       v              
  scaffold181|s       5788 GCCTAATTCCCCCAGAATTTTAGAACGCGCAGCTAAGCCAAGCAAACGGC 5837

  scaffold421|s     187290 GAGGGTGTGTTGATCAGGGTAAGCCTACCTACTATAGTAGGCACCTTATC 187339
                                                                             
  scaffold181|s       5838 GAGGGTGTGTTGATCAGGGTAAGCCTACCTACTATAGTAGGCACCTTATC 5887

  scaffold421|s     187340 CCTGATCTACTATGCCTACCTAGCGTAGTAGACCGTAGTGCTTGGACCCC 187389
                                       i                                     
  scaffold181|s       5888 CCTGATCTACTACGCCTACCTAGCGTAGTAGACCGTAGTGCTTGGACCCC 5937

  scaffold421|s     187390 AGCAGCTGCAGCTTAGACCATAGAACTGGAGCAGCCCTAACCACTGCTCA 187439
                                              i                 i            
  scaffold181|s       5938 AGCAGCTGCAGCTTAGACCGTAGAACTGGAGCAGCCCCAACCACTGCTCA 5987

  scaffold421|s     187440 TTAATTTAGTTAGTTCATCTTTGTCATCTAAACTAC-TGAATTAATGCTA 187488
                               v               v     v        i-             
  scaffold181|s       5988 TTAAATTAGTTAGTTCATCTGTGTCAACTAAACTATATGAATTAATGCTA 6037

  scaffold421|s     187489 GGGTCCGGTTCTGCTCCTCTTGACA 187513
                               iv        v          
  scaffold181|s       6038 GGGTTAGGTTCTGCACCTCTTGACA 6062

Matrix = 20p43g.matrix
Kimura (with divCpGMod) = 22.87
Transitions / transversions = 1.15 (670/585)
Gap_init rate = 0.02 (150 / 6061), avg. gap size = 1.51 (226 / 150)


332 19.64 0.00 0.00 scaffold421|size195849 187766 187821 (8070) rnd-5_family-453#LTR/Copia 2 57 (0) m_b2549s001i60 130765

  scaffold421|s     187766 AACTGGGGCGCAGGTTTCAAAGAAATTAATGATGTAGACCTGCTTGCCAC 187815
                              i     ii       i   v    v i vii              i 
  rnd-5_family-          2 AACCGGGGCATAGGTTTCGAAGTAATTCACGCCATAGACCTGCTTGCCGC 51

  scaffold421|s     187816 CATGGA 187821
                                 
  rnd-5_family-         52 CATGGA 57

Matrix = 20p43g.matrix
Kimura (with divCpGMod) = 14.66
Transitions / transversions = 2.67 (8/3)
Gap_init rate = 0.00 (0 / 55), avg. gap size = 0.0 (0 / 0)


4692 19.36 0.66 0.77 scaffold421|size195849 187823 188728 (7163) C rnd-1_family-892#LTR/Copia (0) 1094 190 m_b2549s001i61 130766

  scaffold421|s     187823 ATTGAGTCTTGATTTGT-ACTTGATAATCTCATTGGTTGTAAGGTCTCTT 187871
                                      ?i    -  i v v      i     i  i  i i  v 
C rnd-1_family-       1094 ATTGAGTCTTGNCTTGTGACCTTAGAATCTCGTTGGTCGTGAGATTTCGT 1045

  scaffold421|s     187872 TTGTGCCTCATAGCCCAAACAGATGGAAATACTTCTACATCTTGAGGTAC 187921
                              i v v         v iv vi  i i   v  vi i  iv v  v  
C rnd-1_family-       1044 TTGCGGCGCATAGCCCATATTGCCGGGAGTACGTCAGCGTCCGGTGGGAC 995

  scaffold421|s     187922 CTCTGAGTATTTGATTAGCTTCCACTTTTGGTGCTCGTTATGTCTGTTT- 187970
                               vvvivi    i   ivi   v vi v  - ?  ?- i  vi i  -
C rnd-1_family-        994 CTCTTCTCTCTTGACTAGTACCCAGTGCTTGT-CNCGN-ACGTGCGCTTC 947

  scaffold421|s     187971 -ATCTCCTTGATTATGGCCTTTACAAACTCTCCTGCCTCATTCTGTTGCA 188019
                           - ii       ii i            ?        v  ivv        
C rnd-1_family-        946 AACTTCCTTGACCACGGCCTTTACAAANTCTCCTGCGTCGGGCTGTTGCA 897

  scaffold421|s     188020 TGGCTTGGTGAAAGCACATAATATCTCCCATCATCTCTGCATGAAATGCT 188069
                                  i  i   i    i  i  v                    i  ?
C rnd-1_family-        896 TGGCTTGATGGAAGTACATGATGTCACCCATCATCTCTGCATGAAACGCN 847

  scaffold421|s     188070 ATGGGTTGATGATGCATGCATTCTTGAAGGCTCAAGTGATTCTCATGTTC 188119
                                ---  v?iv     i                        i     
C rnd-1_family-        846 ATGGG---ATTNCTCATGCGTTCTTGAAGGCTCAAGTGATTCTCGTGTTC 800

  scaffold421|s     188120 TCAAATATACAGAATATCTGCTTCTTCAAGGTCAGACAATACTGTCCTGT 188169
                             i   i        v  v        i  v  i          i   i 
C rnd-1_family-        799 TCGAATGTACAGAATCTCGGCTTCTTCGAGCTCGGACAATACTGCCCTAT 750

  scaffold421|s     188170 TGCCCATGTAGTGCATCCCATGATCTCTATAAAATGATCTATGCGACACT 188219
                                           vi ?i    v ii  i       vv  i     ?
C rnd-1_family-        749 TGCCCATGTAGTGCATGTCNCGATCGCCGTAGAATGATCGCTGTGACACN 700

  scaffold421|s     188220 GAATCCTGCGTAGCTTGACTCATCTTTCTTACACAACCTCTGCTGCTGGC 188269
                                    i i   i             v  i i             i 
C rnd-1_family-        699 GAATCCTGCATGGCTCGACTCATCTTTCTGACGCGACCTCTGCTGCTGAC 650

  scaffold421|s     188270 ACTTGCAGTGGGAGTGGGCTGTGTCTCTTGAAGAGGAGGGTCAATATCTC 188319
                           i iv    i               i               v  i      
C rnd-1_family-        649 GCCGGCAGCGGGAGTGGGCTGTGTTTCTTGAAGAGGAGGGGCAGTATCTC 600

  scaffold421|s     188320 CCTCAGGAAAATGAGCGGTACTTATTGAGTCACCTGACAAGCTGATGTCA 188369
                                 i ?vv  vi   v      ?             ii         
C rnd-1_family-        599 CCTCAGAANCCTGCACGGGACTTATNGAGTCACCTGACAGACTGATGTCA 550

  scaffold421|s     188370 TCATCAGGAGCAAAGTATTGTGTAAACTTGATGGGATCATTCACACAAGA 188419
                                   v?      vi  i ii    i?     v  i  vv  ?i   
C rnd-1_family-        549 TCATCAGGCNCAAAGTCCTGCGCGAACTCNATGGGCTCGTTGTCANGAGA 500

  scaffold421|s     188420 AGGAAGATTGATCCCAATAGGCATCACATCTTGAACTGCACTAGACAACC 188469
                               i?    i              i   v    v    i          
C rnd-1_family-        499 AGGAGNATTGGTCCCAATAGGCATCGCATGTTGATCTGCGCTAGACAACC 450

  scaffold421|s     188470 AGCATCATGCATGATAGGAGTACCGTCATACTCGGTGTAACTGGCCAGTT 188519
                           i --  v    i i             i i ii??  v ? i?     i 
C rnd-1_family-        449 GG--TCTTGCACGGTAGGAGTACCGTCGTGCCTNNTGAANCCNGCCAGCT 402

  scaffold421|s     188520 GTTAAGAGTTGTCTGATGTCATGATGCC--TCTTTCTGAGTGTGTGGTGG 188567
                              vvv     v    i    i    i --v     v     iv      
C rnd-1_family-        401 GTTTCCAGTTGGCTGACGTCACGATGTCAGGCTTTCGGAGTGCTTGGTGG 352

  scaffold421|s     188568 TCTCAACGAAATCATTGTA-CTGCAATGGAACTGTGGAGAAACAAGTCCA 188616
                                 v   i    i v - ?   i   ?    i  v  ?  ? i?  i
C rnd-1_family-        351 TCTCAAAGAAGTCATCGAACCNGCAGTGGNACTGCGGTGANACNAANCCG 302

  scaffold421|s     188617 GTGTTCAGGTTGAGTATCAGGTTCACATTTTGTGCCTGATTTGGACTTGG 188666
                             ?? v     ?    i   i     i  ii    v   v?         
C rnd-1_family-        301 GTNNTGAGGTTNAGTACCAGATTCACGTTCCGTGCATGAANTGGACTTGG 252

  scaffold421|s     188667 GCCTAGATTGAGACCCAGGCAAGATCTTGGTGACAACTTGGGTATTGTAT 188716
                                    i  v  i    i? v          v i       ?vv   
C rnd-1_family-        251 GCCTAGATTAAGCCCTAGGCGNGCTCTTGGTGACCATTTGGGTANACTAT 202

  scaffold421|s     188717 TGCCCGCTGCCA 188728
                                       
C rnd-1_family-        201 TGCCCGCTGCCA 190

Matrix = 20p43g.matrix
Kimura (with divCpGMod) = 17.87
Transitions / transversions = 1.52 (105/69)
Gap_init rate = 0.01 (12 / 905), avg. gap size = 1.08 (13 / 12)


2456 6.31 0.00 0.00 scaffold421|size195849 188941 189241 (6650) genome_2_10548#DNA 185 485 (0) m_b2549s001i62 130767

  scaffold421|s     188941 ATTCTCACATGTAGTGCGAGAATTTTCAACACTTTCAATATCTTACAACT 188990
                             i    ii                 ii               v      
  genome_2_1054        185 ATCCTCATGTGTAGTGCGAGAATTTTTGACACTTTCAATATCTGACAACT 234

  scaffold421|s     188991 ATCTTTACGTAGAAAATATACCAATTTCTATGTGTTAGACTTTGAACCTA 189040
                                ii                       i     i           vv
  genome_2_1054        235 ATCTTCGCGTAGAAAATATACCAATTTCTACGTGTTGGACTTTGAACCAT 284

  scaffold421|s     189041 TATATCATTATAGACCCAATTTGTTGGCTAGTTTAAGAATGTGTTATCAA 189090
                                               v                i          i 
  genome_2_1054        285 TATATCATTATAGACCCAATATGTTGGCTAGTTTAAGGATGTGTTATCGA 334

  scaffold421|s     189091 CCACTTGAGAATGTGCTGAGCTGGACTTAAGCACTCAAGATAGTCCCATA 189140
                                          iv               v                 
  genome_2_1054        335 CCACTTGAGAATGTGTGGAGCTGGACTTAAGCTCTCAAGATAGTCCCATA 384

  scaffold421|s     189141 GGGTTTTGCAATCTTGGCTGGGTCTCAGGGTGCAGATATTGCGGTCACAC 189190
                                                                             
  genome_2_1054        385 GGGTTTTGCAATCTTGGCTGGGTCTCAGGGTGCAGATATTGCGGTCACAC 434

  scaffold421|s     189191 GAGTGGCCAAAGATATCTTACATATAGTGGTTCAAAGTGAATTCGATCTT 189240
                                             v                               
  genome_2_1054        435 GAGTGGCCAAAGATATCTGACATATAGTGGTTCAAAGTGAATTCGATCTT 484

  scaffold421|s     189241 G 189241
                            
  genome_2_1054        485 G 485

Matrix = 20p43g.matrix
Kimura (with divCpGMod) = 5.60
Transitions / transversions = 1.71 (12/7)
Gap_init rate = 0.00 (0 / 300), avg. gap size = 0.0 (0 / 0)


280 10.47 1.54 11.86 scaffold421|size195849 189304 189368 (6523) rnd-5_family-126#Unknown 149 207 (1422) m_b2549s001i63 130768

  scaffold421|s     189304 TTGGTTCTACAATGGATGGATATTGAAATTC-AAGTGGACAAGTCACGAA 189352
                                 i v     ------i         i-?  v           -  
  rnd-5_family-        149 TTGGTTTTCCAATG------CATTGAAATTTGNAGGGGACAAGTCAC-AA 191

  scaffold421|s     189353 GACAGCCACAAAACAG 189368
                                       i?  
  rnd-5_family-        192 GACAGCCACAAAGNAG 207

Matrix = 20p43g.matrix
Kimura (with divCpGMod) = 11.69
Transitions / transversions = 2.00 (4/2)
Gap_init rate = 0.12 (8 / 64), avg. gap size = 1.00 (8 / 8)


3651 7.79 1.05 0.21 scaffold421|size195849 189601 190076 (5815) C genome_8_17516#DNA (0) 487 8 m_b2549s001i64 130769

  scaffold421|s     189601 CAAGATAGAATTCACTTTGAGGCATTAACTGAACTTTGACACATTATGGA 189650
                             i v     v         v      vv  i        i         
C genome_8_1751        487 CAGGTTAGAAATCACTTTGACGCATTACGTGGACTTTGACGCATTATGGA 438

  scaffold421|s     189651 CGTGGCGTATTATTCCTTCGTAAAGTTGTACATATTTCGACAAAAAAATC 189700
                                            v                             v  
C genome_8_1751        437 CGTGGCGTATTATTCCTACGTAAAGTTGTACATATTTCGACAAAAAATTC 388

  scaffold421|s     189701 TTTGATGCAAAGTGTCCGATGGTCTGTCCATGGCTTACTTTAA---ACAA 189747
                            i      i           i        i            i---    
C genome_8_1751        387 TCTGATGCGAAGTGTCCGATAGTCTGTCCGTGGCTTACTTTAGGTGACAA 338

  scaffold421|s     189748 TAAAAAA-TAAGGCGCATGGATGCGCATGAAGTGTCATTATCCTAGCTTG 189796
                                  -   v     i          i       i          v  
C genome_8_1751        337 TAAAAAAATAATGCGCACGGATGCGCATAAAGTGTCGTTATCCTAGCATG 288

  scaffold421|s     189797 ATCCCACAACTTTCACGATGTTTGTTATCTGACACGGACATCACTGTAGA 189846
                                    i            i                   - i     
C genome_8_1751        287 ATCCCACAATTTTCACGATGTTCGTTATCTGACACGGACATC-CCGTAGA 239

  scaffold421|s     189847 AGCTATGCTAAGTTCTACAGGATGGACTTTGATGCATTATGCCCACATTT 189896
                            i i  i                         i            iv   
C genome_8_1751        238 AACCATACTAAGTTCTACAGGATGGACTTTGACGCATTATGCCCATTTTT 189

  scaffold421|s     189897 GGGTTGAACTGCATTTCAATTGCAGCTGCCTTTGTTCCATTCTGGGGACT 189946
                                          v                i           i     
C genome_8_1751        188 GGGTTGAACTGCATTGCAATTGCAGCTGCCTTCGTTCCATTCTGAGGACT 139

  scaffold421|s     189947 TGTCGAGCTGGACTTAAGCCCGTGAGATAGTCCCAAAGGGTTGTGCAATG 189996
                                                v                            
C genome_8_1751        138 TGTCGAGCTGGACTTAAGCCCCTGAGATAGTCCCAAAGGGTTGTGCAATG 89

  scaffold421|s     189997 TTGGCCGGGACTCAGGGGGTGTATA-TGAGGCCGCACCAGCAGCCAAAGA 190045
                                         v          -               i        
C genome_8_1751         88 TTGGCCGGGACTCATGGGGTGTATATTGAGGCCGCACCAGCGGCCAAAGA 39

  scaffold421|s     190046 TATCTGACATTTAATGTGTCAAAGTGAATTC 190076
                                           i          v   
C genome_8_1751         38 TATCTGACATTTAATGCGTCAAAGTGATTTC 8

Matrix = 20p43g.matrix
Kimura (with divCpGMod) = 5.94
Transitions / transversions = 1.64 (23/14)
Gap_init rate = 0.01 (4 / 475), avg. gap size = 1.50 (6 / 4)


834 13.11 10.04 10.04 scaffold421|size195849 190232 190460 (5431) rnd-5_family-5465#Unknown 152 380 (4) m_b2549s001i65 130770

  scaffold421|s     190232 ACTCCTTGATTGAGTTCATGGGGAACAGGCAACATGGACACCATAATTCA 190281
                            i   ?v   v       i iv   v                   v    
  rnd-5_family-        152 ATTCCNGGATGGAGTTCACGACGAAAAGGCAACATGGACACCATATTTCA 201

  scaffold421|s     190282 GTACTTTATGGAACACCAAACCAGCAACAAACAGTCAAACCAGCAATAAA 190331
                           ii v-      v        v          ----------   ------
  rnd-5_family-        202 ACAA-TTATGGCACACCAAAACAGCAACAAA----------AGC------ 234

  scaffold421|s     190332 AAGAATGTCATTGTATATGGAATGACATTGCTTTCTTACTCAGCATTTCT 190381
                           ---            - -              vi   vi           
  rnd-5_family-        235 ---AATGTCATTGTA-A-GGAATGACATTGCTGCCTTCTTCAGCATTTCT 279

  scaffold421|s     190382 CAAATTCGAGACAGCGC----------AAGAGAAGAAGGGCAGGGCA-AT 190420
                            i  v            ----------i             -     -i 
  rnd-5_family-        280 CGAAATCGAGACAGCGCTGAAGAAGGGGAGAGAAGAAGGGC-GGGCAGGT 328

  scaffold421|s     190421 TGAA-----------AG-TCATCCGGGAGGTTCACTGTATGGATGTGGAT 190458
                            i  -----------  -     v        v v  vv           
  rnd-5_family-        329 TAAACACATCATAACAGTTCATCGGGGAGGTTGAGTGATTGGATGTGGAT 378

  scaffold421|s     190459 GG 190460
                             
  rnd-5_family-        379 GG 380

Matrix = 20p43g.matrix
Kimura (with divCpGMod) = 13.43
Transitions / transversions = 0.69 (11/16)
Gap_init rate = 0.12 (27 / 228), avg. gap size = 1.70 (46 / 27)


249 22.39 1.27 3.90 scaffold421|size195849 190477 190555 (5336) C genome_1_22152#DNA (232) 233 157 m_b2549s001i66 130771

  scaffold421|s     190477 AAAAAAGTGGGCGGTGAGTGTGGAATGGCAACTG-TTGGAGGCAATTCAC 190525
                                       i i     vv    v vi  v -   ivi v       
C genome_1_2215        233 AAAAAAGTGGGCAGCGAGTGGTGAATTGAGACGGATTGATAGAAATTCAC 184

  scaffold421|s     190526 CCCGATTTGGGGATCAGAAACTGGCGGGAA 190555
                            v i v ---     i    v         
C genome_1_2215        183 CACAAAT---GGATCGGAAAATGGCGGGAA 157

Matrix = 20p43g.matrix
Kimura (with divCpGMod) = 23.26
Transitions / transversions = 0.70 (7/10)
Gap_init rate = 0.05 (4 / 78), avg. gap size = 1.00 (4 / 4)


3211 4.22 0.00 0.00 scaffold421|size195849 190563 190941 (4950) C genome_12_21001#DNA (0) 379 1 m_b2549s001i67 130772

  scaffold421|s     190563 CCAGTCTAAAACTATTATGAAACACAATTCCTATTCTGAACCACAAATTC 190612
                                                i i     v                    
C genome_12_210        379 CCAGTCTAAAACTATTATGAAGCGCAATTACTATTCTGAACCACAAATTC 330

  scaffold421|s     190613 GATTTTGTACTTATTCCTTCGTAATTTTGGCCAGTTTCAACATGACGATC 190662
                                                  v              v           
C genome_12_210        329 GATTTTGTACTTATTCCTTCGTACTTTTGGCCAGTTTCTACATGACGATC 280

  scaffold421|s     190663 GATTTTTCGCTGACATTTTGTTCTACATAAAATACATACCAAGATCTACG 190712
                                                                             
C genome_12_210        279 GATTTTTCGCTGACATTTTGTTCTACATAAAATACATACCAAGATCTACG 230

  scaffold421|s     190713 ACGTACTATTTGAATCACAAATTATGAAACTTGATGATTGTATTGTTGTT 190762
                                                                 i       i   
C genome_12_210        229 ACGTACTATTTGAATCACAAATTATGAAACTTGATGATCGTATTGTCGTT 180

  scaffold421|s     190763 GTGTTTGGAACTTCTGTTGGGTTGACAGATCTAGCGACTTGGACTTGAGC 190812
                                v          v         i  i                i   
C genome_12_210        179 GTGTTGGGAACTTCTGATGGGTTGACGGACCTAGCGACTTGGACTTAAGC 130

  scaffold421|s     190813 TCTTGAGAGCACGTAGAAGGATTCTGCTGTGTCACCTGGTCGTTGGATCC 190862
                                                                             
C genome_12_210        129 TCTTGAGAGCACGTAGAAGGATTCTGCTGTGTCACCTGGTCGTTGGATCC 80

  scaffold421|s     190863 TAATCTTAAGGACACAACAACGTGCCAAAGTTGGGCAATTTTGCTGACAT 190912
                                 v v                                i        
C genome_12_210         79 TAATCTAACGGACACAACAACGTGCCAAAGTTGGGCAATTTCGCTGACAT 30

  scaffold421|s     190913 TTTTGTGTCACATAATAGTTTTAGACTGG 190941
                                    v                   
C genome_12_210         29 TTTTGTGTCTCATAATAGTTTTAGACTGG 1

Matrix = 20p43g.matrix
Kimura (with divCpGMod) = 3.10
Transitions / transversions = 1.00 (8/8)
Gap_init rate = 0.00 (0 / 378), avg. gap size = 0.0 (0 / 0)


4437 6.52 5.40 1.63 scaffold421|size195849 191007 191599 (4292) C genome_2_19287#DNA (0) 652 38 m_b2549s001i68 130773

  scaffold421|s     191007 GAGGCTGTCCACAGGCAGAAAAATTACCATCATACTTTCATACTTTCATA 191056
                                                          i               i  
C genome_2_1928        652 GAGGCTGTCCACAGGCAGAAAAATTACCATCGTACTTTCATACTTTCGTA 603

  scaffold421|s     191057 CCTTTAAAACGATCGCCAGACAGGCAAAGTATATGCCCTCGTCTGCAGGC 191106
                             i        i           i        i i        i      
C genome_2_1928        602 CCCTTAAAACGGTCGCCAGACAGACAAAGTATGTACCCTCGTCCGCAGGC 553

  scaffold421|s     191107 AGAAAATTTGGATCGTAGTGTCATACCTAAGTTTCC-------------- 191142
                                                              i--------------
C genome_2_1928        552 AGAAAATTTGGATCGTAGTGTCATACCTAAGTTTCTGTTAAATTAAAAAG 503

  scaffold421|s     191143 ----------------TCCTAATTAAATTTCAAACATGGCAACTTTGTAT 191176
                           ----------------        v      v v        i       
C genome_2_1928        502 AACAATTCTCAGAATTTCCTAATTCAATTTCCATCATGGCAATTTTGTAT 453

  scaffold421|s     191177 TATGCTCGCCACAACTCATTCATCATTTGAGTTCTCAAGTGTCAGACGCA 191226
                                                i            v           v  v
C genome_2_1928        452 TATGCTCGCCACAACTCATTCGTCATTTGAGTTCACAAGTGTCAGAAGCT 403

  scaffold421|s     191227 CTCGCAATTGCGAACGAGATATTCCCATGTCATCAGTAGGTATTTTACTG 191276
                           v          v                       vi             
C genome_2_1928        402 GTCGCAATTGCCAACGAGATATTCCCATGTCATCATCAGGTATTTTACTG 353

  scaffold421|s     191277 --CCTTTTCACACTTGTTGGGAGCGTCAAGGGGACGAATCATAAGGAGCG 191324
                           --         i       i                   v       ---
C genome_2_1928        352 TACCTTTTCACGCTTGTTGAGAGCGTCAAGGGGACGAATAATAAGGA--- 306

  scaffold421|s     191325 TGCGAGACCGTGCGGAAGGGAGGAGAAGATGTGAGCAAAAGTTAGGAGGG 191374
                           -------i                       v                  
C genome_2_1928        305 -------TCGTGCGGAAGGGAGGAGAAGATGAGAGCAAAAGTTAGGAGGG 263

  scaffold421|s     191375 AGAGCGGGATTCAACATTGTGGGGAATAGATGAAAGCAAGATTCTCACGA 191424
                                       i                 i                   
C genome_2_1928        262 AGAGCGGGATTCGACATTGTGGGGAATAGACGAAAGCAAGATTCTCACGA 213

  scaffold421|s     191425 TTTGCGCGCGCAACTGACGATTATGTACATACGTCGGATTTAATACCAAA 191474
                                      v      v vv                 i i        
C genome_2_1928        212 TTTGCGCGCGCCACTGACCAAGATGTACATACGTCGGATCTGATACCAAA 163

  scaffold421|s     191475 AAGGTAGGGTATGATGTTTGACCTCTGGTCAGGTACGATGTTTTTTCTCA 191524
                                                                           v 
C genome_2_1928        162 AAGGTAGGGTATGATGTTTGACCTCTGGTCAGGTACGATGTTTTTTCTGA 113

  scaffold421|s     191525 CCAGAGCTTGCGCGTCAAAAATAATTTCGTACCCTCTATTGGGTCATGAT 191574
                                         i                                   
C genome_2_1928        112 CCAGAGCTTGCGCGCCAAAAATAATTTCGTACCCTCTATTGGGTCATGAT 63

  scaffold421|s     191575 CCTTAAAAAAGGTAAGAAAGTATGA 191599
                             i           v          
C genome_2_1928         62 CCCTAAAAAAGGTACGAAAGTATGA 38

Matrix = 20p43g.matrix
Kimura (with divCpGMod) = 5.65
Transitions / transversions = 1.24 (21/17)
Gap_init rate = 0.02 (13 / 592), avg. gap size = 3.23 (42 / 13)


2754 9.54 0.00 0.52 scaffold421|size195849 191598 191987 (3904) C genome_3_19411#DNA (2) 390 3 m_b2549s001i69 130774

  scaffold421|s     191598 GATGGCTAAAAACAAAAGGAGCACTCCTTATCTGTCTTTCATGCGTGTGA 191647
                             i       v                 vv          i v       
C genome_3_1941        390 GACGGCTAAATACAAAAGGAGCACTCCTGCTCTGTCTTTCGTCCGTGTGA 341

  scaffold421|s     191648 CGGACGAAAATGACGTCACATCTGATGTCAACACATTTTTACAACCTTAC 191697
                                               vi  iv  v  v -  v             
C genome_3_1941        340 CGGACGAAAATGACGTCACAGTTGGAGTAAAAA-ATATTTACAACCTTAC 292

  scaffold421|s     191698 ATCAATCGAAAGATCGCTTTCCGAGCTTTCGAACGGTGTTCTTATTTTGT 191747
                              i           vi                                 
C genome_3_1941        291 ATCGATCGAAAGATCTTTTTCCGAGCTTTCGAACGGTGTTCTTATTTTGT 242

  scaffold421|s     191748 TCTTTTGAACACTGTTTCACGAGTTATTGTCTGTTGAATAAAGCATATTG 191797
                             v        v v                 v        v    v  i 
C genome_3_1941        241 TCATTTGAACAGTCTTTCACGAGTTATTGTCAGTTGAATACAGCAGATCG 192

  scaffold421|s     191798 GAACGATCCGATCAATTCATTCTTGTAGAAAATCGGTATGTTTCTACAGT 191847
                                        v                   i                
C genome_3_1941        191 GAACGATCCGATCCATTCATTCTTGTAGAAAATTGGTATGTTTCTACAGT 142

  scaffold421|s     191848 ACTATAGTAGAGCTACTTCGTTCGCTCCAAAATTCTTTTTTTTAATTTAC 191897
                               i i     i         i               -           
C genome_3_1941        141 ACTACAATAGAGTTACTTCGTTTGCTCCAAAATTCTTT-TTTTAATTTAC 93

  scaffold421|s     191898 TGGAAATCAGTTTTTTGGAATCCACTGTCTGTCTGGCTGGGTATCATGAT 191947
                            v       v                     v i                
C genome_3_1941         92 TCGAAATCATTTTTTTGGAATCCACTGTCTGGCCGGCTGGGTATCATGAT 43

  scaffold421|s     191948 ACCTCTAGGATACACAGTGCTCCTATTGTTTCTAGCAGTC 191987
                                         i              v v    v   
C genome_3_1941         42 ACCTCTAGGATACATAGTGCTCCTATTGTATATAGCCGTC 3

Matrix = 20p43g.matrix
Kimura (with divCpGMod) = 8.88
Transitions / transversions = 0.61 (14/23)
Gap_init rate = 0.01 (2 / 389), avg. gap size = 1.00 (2 / 2)


13 7.21 3.03 6.25 scaffold421|size195849 194305 194337 (1554) (GAACAA)n#Simple_repeat 1 32 (0) m_b2549s252i1 130775

  scaffold421|s     194305 GAACAAGAAGGGAGAACAA-AACAAGCAACAAGA 194337
                                    -vi       -      -       
  (GAACAA)n#Sim          1 GAACAAGAA-CAAGAACAAGAACAAG-AACAAGA 32

Matrix = Unknown
Transitions / transversions = 1.00 (1/1)
Gap_init rate = 0.09 (3 / 32), avg. gap size = 1.00 (3 / 3)


8675 0.58 0.19 0.10 scaffold422|size174030 35 1061 (172677) rnd-5_family-965#Unknown 1 1028 (0) m_b2646s001i0 130776

  scaffold422|s         35 ACCAAAATAACACTGTCACTAATAATTGTGACCTCTCCAACAAGGCACAA 84
                                                                             
  rnd-5_family-          1 ACCAAAATAACACTGTCACTAATAATTGTGACCTCTCCAACAAGGCACAA 50

  scaffold422|s         85 CAGGTAATACTTCTAACCTAAATCAAAATATGGTGAAATCAAAATTAATT 134
                                                                             
  rnd-5_family-         51 CAGGTAATACTTCTAACCTAAATCAAAATATGGTGAAATCAAAATTAATT 100

  scaffold422|s        135 AGTAAATTCATTATAAAAATATTAAAAGAAACCTTCA-CAAAGCAGAGCT 183
                                                 v             i-            
  rnd-5_family-        101 AGTAAATTCATTATAAAAATATAAAAAGAAACCTTCGTCAAAGCAGAGCT 150

  scaffold422|s        184 ACAAAAATACATACCCAAAAA-AATACCAAACCTCATAATTTGAAAAGAG 232
                                                -                            
  rnd-5_family-        151 ACAAAAATACATACCCAAAAAGAATACCAAACCTCATAATTTGAAAAGAG 200

  scaffold422|s        233 TCCACTGTGTAACAATCAGCCTTCCCTAAAAAAGCAACCATCCAACAATC 282
                                                                             
  rnd-5_family-        201 TCCACTGTGTAACAATCAGCCTTCCCTAAAAAAGCAACCATCCAACAATC 250

  scaffold422|s        283 CAAACACAAAAATCACTCCTACAAACAGCCACCTCTCTAATTTCAACACA 332
                                                                             
  rnd-5_family-        251 CAAACACAAAAATCACTCCTACAAACAGCCACCTCTCTAATTTCAACACA 300

  scaffold422|s        333 ATCAATTTAGAAATCATATCATCCCACTGAATGTTTATTGTTCAAATAAT 382
                                                                             
  rnd-5_family-        301 ATCAATTTAGAAATCATATCATCCCACTGAATGTTTATTGTTCAAATAAT 350

  scaffold422|s        383 GCATCAATCACTCACAACCACCAAAATGCCACAAAAGGTTGCACAACGCC 432
                                          i                                  
  rnd-5_family-        351 GCATCAATCACTCACGACCACCAAAATGCCACAAAAGGTTGCACAACGCC 400

  scaffold422|s        433 AACACACAAAACCCAACTGACATCCACCTCTGTAATCACCCAACTTAAAA 482
                                                                             
  rnd-5_family-        401 AACACACAAAACCCAACTGACATCCACCTCTGTAATCACCCAACTTAAAA 450

  scaffold422|s        483 AAGACGGATCAGTAGGTACCAAAATCCACTTATTGACTAAATCTGTCATA 532
                                                                             
  rnd-5_family-        451 AAGACGGATCAGTAGGTACCAAAATCCACTTATTGACTAAATCTGTCATA 500

  scaffold422|s        533 CAAAAAATAACAGAGCGTCAGTACTATAAATAGTACATTCATAATAAAAG 582
                                                                             
  rnd-5_family-        501 CAAAAAATAACAGAGCGTCAGTACTATAAATAGTACATTCATAATAAAAG 550

  scaffold422|s        583 AACCATGTCACGACAGCTACAAAAAAACATACCATGCGAGAATCACAAAC 632
                                                   -                     i   
  rnd-5_family-        551 AACCATGTCACGACAGCTACAAAA-AACATACCATGCGAGAATCACGAAC 599

  scaffold422|s        633 CCAATAATTCAAAATGAGTCAACTGTACAACAACCAGCTTCCCCTAAACC 682
                                                                             
  rnd-5_family-        600 CCAATAATTCAAAATGAGTCAACTGTACAACAACCAGCTTCCCCTAAACC 649

  scaffold422|s        683 CACTAACTGTGTATTGTTCAAATTGTGCATCCTACCACCAAAATCCCACA 732
                                                                             
  rnd-5_family-        650 CACTAACTGTGTATTGTTCAAATTGTGCATCCTACCACCAAAATCCCACA 699

  scaffold422|s        733 AAACGTTACACAACGCCAAAACACCACACCCAACTGACATCCAGCCATCC 782
                                                                             
  rnd-5_family-        700 AAACGTTACACAACGCCAAAACACCACACCCAACTGACATCCAGCCATCC 749

  scaffold422|s        783 TATCACCCAACTCAATGAAAACAGAAAATCCCCACAATAACTGCTGAACA 832
                                                                             
  rnd-5_family-        750 TATCACCCAACTCAATGAAAACAGAAAATCCCCACAATAACTGCTGAACA 799

  scaffold422|s        833 TCTGACAGAATCTAACGACAAATCGAGAGATACCAAAATCTCCTTCTCAA 882
                                                                             
  rnd-5_family-        800 TCTGACAGAATCTAACGACAAATCGAGAGATACCAAAATCTCCTTCTCAA 849

  scaffold422|s        883 CTGACTATTGTATTAAAACAAATAAGAGAAAGTCAGAATTATAAATCAAA 932
                                                                             
  rnd-5_family-        850 CTGACTATTGTATTAAAACAAATAAGAGAAAGTCAGAATTATAAATCAAA 899

  scaffold422|s        933 ACCGAGACAGCACAAAATAAATATGAAAAAGCAATATAAAACTTACAAGC 982
                                                                             
  rnd-5_family-        900 ACCGAGACAGCACAAAATAAATATGAAAAAGCAATATAAAACTTACAAGC 949

  scaffold422|s        983 AAATGAGTGTCCAAAGATGCAGTCACCCACAAATACCAATTAAAGCAATC 1032
                           i       ?                                         
  rnd-5_family-        950 GAATGAGTNTCCAAAGATGCAGTCACCCACAAATACCAATTAAAGCAATC 999

  scaffold422|s       1033 CCTTGGTGATTTCAGCAATCGCTTGATGT 1061
                                      v                 
  rnd-5_family-       1000 CCTTGGTGATTACAGCAATCGCTTGATGT 1028

Matrix = 20p43g.matrix
Kimura (with divCpGMod) = 0.23
Transitions / transversions = 2.00 (4/2)
Gap_init rate = 0.00 (3 / 1026), avg. gap size = 1.00 (3 / 3)

284 23.74 11.53 10.03 scaffold422|size174030 862 1156 (172582) rnd-1_family-80#Unknown 323 621 (932) m_b2646s001i1 130776

  scaffold422|s        862 ATACCAAAATCTCCTTC---TCAACTGACTATTGT--ATTAAAACAAATA 906
                                vii     i  i--- i      v      -- v         ? 
  rnd-1_family-        323 ATACCTGGATCTCTTTTAGTTTAACTGAGTATTGTCAAATAAAACAAANA 372

  scaffold422|s        907 AGAGAAAGTCAGAATTATAAA--TCAAAACCGAGACAGCACAAAATAAAT 954
                            i vi v         iv   --i v v   i i      vv  v     
  rnd-1_family-        373 AAACGACGTCAGAATTGAAAAGACCTACACCAAAACAGCAGCAATTAAAT 422

  scaffold422|s        955 ----------ATGAA---------AAAGC-AATATAAAACTTACAAGCAA 984
                           ---------- i   ---------     -  iiiv    i-      v 
  rnd-1_family-        423 CGCCGCCAAGACGAAGCCACGACCAAAGCCAACGCCAAACC-ACAAGCCA 471

  scaffold422|s        985 ATGAGTGTCCAAAGATGCAGTCACCCACAAATACCAATTAAAGCAATCCC 1034
                            ii  vivv v  v vi   i   i      i        v  v? ----
  rnd-1_family-        472 ACAAGAAAGCCAACAAACAGCCACTCACAAACACCAATTACAGANA---- 517

  scaffold422|s       1035 TTGGTGATTTCAGCAATCGCTTGATGTAACATACCTCTGTGTCTTCTACT 1084
                           -----------  --------------ii       vvi     ii iv 
  rnd-1_family-        518 -----------AG--------------GGCATACCTGGATGTCTCTTGGT 542

  scaffold422|s       1085 TTAACTG-GAA--CTGTCAAATA---CAAAAACAG-AACGTCAGAACTGA 1127
                            i     -   --i         ---      ? i-          i   
  rnd-1_family-        543 TCAACTGTGAAGTTTGTCAAATAAAACAAAAANAACAACGTCAGAATTGA 592

  scaffold422|s       1128 CATAACTACACCACAACAACAAAATCAAA 1156
                           v v v                iv v    
  rnd-1_family-        593 AAAACCTACACCACAACAACAGCAACAAA 621

Matrix = 20p43g.matrix
Kimura (with divCpGMod) = 27.71
Transitions / transversions = 1.17 (34/29)
Gap_init rate = 0.14 (40 / 294), avg. gap size = 1.60 (64 / 40)

730 19.17 25.96 0.00 scaffold422|size174030 1063 1401 (172337) rnd-1_family-80#Unknown 321 747 (806) m_b2646s001i2 130776

  scaffold422|s       1063 ACATACCTCTGTGTCTTCTACTTTAACTG-GAACTGTCAAATACAA-AAA 1110
                                   vvi v    i  v        - v i         v  -   
  rnd-1_family-        321 ACATACCTGGATCTCTTTTAGTTTAACTGAGTATTGTCAAATAAAACAAA 370

  scaffold422|s       1111 CAGAACG---TCAGAACTGACATAAC-TACACCACAACAACA------AA 1150
                           ? i    ---      i   v vi  -       v    i  ------  
  rnd-1_family-        371 NAAAACGACGTCAGAATTGAAAAGACCTACACCAAAACAGCAGCAATTAA 420

  scaffold422|s       1151 ATCA-----------AAG--------AAAGTCAACACCAAACCAGAAGC- 1180
                              i-----------   --------    i    i        v    -
  rnd-1_family-        421 ATCGCCGCCAAGACGAAGCCACGACCAAAGCCAACGCCAAACCACAAGCC 470

  scaffold422|s       1181 ------------AACAAACAGCAGACCACCAACACC-------GACA-GT 1210
                           ------------          vivi   v      -------  ? - v
  rnd-1_family-        471 AACAAGAAAGCCAACAAACAGCCACTCACAAACACCAATTACAGANAAGG 520

  scaffold422|s       1211 ACATACCTAGTTGTCTGTTTGCTCAACTGTAACGTGTGAAAAACAAAACA 1260
                           i       i v     v  v i        i v  v  vv   i      
  rnd-1_family-        521 GCATACCTGGATGTCTCTTGGTTCAACTGTGAAGTTTGTCAAATAAAACA 570

  scaffold422|s       1261 AAAAGAACAATGTCAGAATTAAAAAATCTACACTGCAG----AGCA---- 1302
                               ?     i         i     i      ii  i----    ----
  rnd-1_family-        571 AAAANAACAACGTCAGAATTGAAAAACCTACACCACAACAACAGCAACAA 620

  scaffold422|s       1303 ---------------AAGTC------------AACACCAAGCCACACACC 1325
                           ---------------   i ------------   i    i     vi  
  rnd-1_family-        621 ATCGCCACGAAGACGAAGCCGTGAGCAAACCCAACGCCAAACCACAAGCC 670

  scaffold422|s       1326 GTCACAACCCCACATCAGCACCGCTGCC-AAATACTACAAACAAAGCAAG 1374
                              i   i         i i  i     -   i     ?   vv i   i
  rnd-1_family-        671 GTCGCAATCCCACATCAACGCCACTGCCAAAACACTACNAACCCAACAAA 720

  scaffold422|s       1375 CAAGTACTCAAGAACCATACCAAACCA 1401
                             ivi    v i           v   
  rnd-1_family-        721 CAGCCACTCCAAAACCATACCAACCCA 747

Matrix = 20p43g.matrix
Kimura (with divCpGMod) = 20.49
Transitions / transversions = 1.41 (38/27)
Gap_init rate = 0.05 (16 / 338), avg. gap size = 5.50 (88 / 16)


323 16.66 5.88 1.12 scaffold422|size174030 1407 1491 (172247) C rnd-1_family-602#Unknown (245) 530 442 m_b2646s001i3 130777

  scaffold422|s       1407 GAACACG--ACGACGACAAGATGCAACAAAA-AAAGCACAAAGACGTCGT 1453
                             i    --        ivv    i      -ii       -    v  v
C rnd-1_family-        530 GAGCACGGAACGACGACGCCATGCGACAAAATGGAGCACAA-GACGACGA 482

  scaffold422|s       1454 CGCCACGCTAAAACATGTTGCACGACGAAGCTAT--CACC 1491
                               ii    v   ?  v             i  --    
C rnd-1_family-        481 CGCCGTGCTACAACNTGATGCACGACGAAGCCATGGCACC 442

Matrix = 20p43g.matrix
Kimura (with divCpGMod) = 15.06
Transitions / transversions = 1.33 (8/6)
Gap_init rate = 0.05 (4 / 84), avg. gap size = 1.50 (6 / 4)


277 15.79 2.68 9.52 scaffold422|size174030 1490 1601 (172137) C rnd-1_family-602#Unknown (15) 760 656 m_b2646s001i5 130778

  scaffold422|s       1490 CCGTAGCAATCCCACGTTAAAGCCACTAC-AAAACACTAGCAACAAAGTA 1538
                               v          i i  v   i  i -    i    iv       i 
C rnd-1_family-        760 CCGTCGCAATCCCACATCAACGCCGCTGCCAAAATACTAAAAACAAAGCA 711

  scaffold422|s       1539 AACAGCCAATCTAAAACGATACCACACCAGCGATGCACACAACGACAACA 1588
                                   v  i     v      -   -------  -    ?  -   i
C rnd-1_family-        710 AACAGCCACTCCAAAACCATACCA-ACC-------CA-ACAANGA-AACG 671

  scaffold422|s       1589 CCATGC--AACAAAA 1601
                               i --i   ?  
C rnd-1_family-        670 CCATACCAGACANAA 656

Matrix = 20p43g.matrix
Kimura (with divCpGMod) = 15.96
Transitions / transversions = 2.20 (11/5)
Gap_init rate = 0.11 (12 / 111), avg. gap size = 1.08 (13 / 12)

2521 16.55 1.28 3.15 scaffold422|size174030 1561 2109 (171629) C rnd-1_family-602#Unknown (236) 539 1 m_b2646s001i7 130778

  scaffold422|s       1561 CACACCAGCGATGCACACAACGACAACACCATGCAACAAAATGGAGCACA 1610
                               vv     -    iv      i  i      i               
C rnd-1_family-        539 CACAAAAGCGA-GCACGGAACGACGACGCCATGCGACAAAATGGAGCACA 491

  scaffold422|s       1611 AGGCGGCGACGCCGTGCTACAACTTGCTGCACGACGACGCCATCACACCA 1660
                             i  i                 ?  v          v     vi     
C rnd-1_family-        490 AGACGACGACGCCGTGCTACAACNTGATGCACGACGAAGCCATGGCACCA 441

  scaffold422|s       1661 CACAACCAAATATCCCAACCTCCCAGTGACGACACATCACTAGCTCGTCG 1710
                                 ??   ?  v       v    v i  vi  v  v  iv  iv  
C rnd-1_family-        440 CACAACNNAATNTCACAACCTCACAGTCATGAAGCAGCAATAAATCAACG 391

  scaffold422|s       1711 ATACCATAGCAAACCAAAGCCAACACAACCAAAAAAAGACAAAAGGGAAC 1760
                            ii    vi  v     v     vi     -----     -----     
C rnd-1_family-        390 ACGCCATCACACACCAACGCCAAAGCAACC-----AAGAC-----GGAAC 351

  scaffold422|s       1761 GAACCCAACAAAACCAAACACTCACCTAACTATTGTGCAATGAAAAGTG- 1809
                                 i      v          -             -i v       -
C rnd-1_family-        350 GAACCCGACAAAAACAAACACTCA-CTAACTATTGTGC-GTCAAAAGTGT 303

  scaffold422|s       1810 -ATCTACTGTTGCATCTTCCCTTGCAAAAACTATCCTCTAAACACTAAAA 1858
                           -i  v             --           v    i v           
C rnd-1_family-        302 TGTCAACTGTTGCATCTT--CTTGCAAAAACAATCCCCGAAACACTAAAA 255

  scaffold422|s       1859 TACTTTTAAAAACATCTAGAGATTTTCACCAGCAGCTCGCAGTGTTAAAT 1908
                               v        vv    i  v   v      ii vi            
C rnd-1_family-        254 TACTGTTAAAAACTACTAGGGAATTTGACCAGCGACGTGCAGTGTTAAAT 205

  scaffold422|s       1909 TACCATGTAACTTTAAATAACTGCACAGGATTCCC---GAACACACATGT 1955
                             vi   iivvv               iii     ---i  v    i iv
C rnd-1_family-        204 TAGTATGCGTGATTAAATAACTGCACAAAGTTCCCAAGAAAAACACGTAG 155

  scaffold422|s       1956 CAAAAATCG-AAGACATTTCACACAGGCAATTTGTTATATTGCCTGATTT 2004
                            -       -  i     v      i i-                vvviv
C rnd-1_family-        154 C-AAAATCGTAAAACATTACACACAAGT-ATTTGTTATATTGCCTTCACG 107

  scaffold422|s       2005 ATCAAA-GCATTCCCGCTTCATTTATCACAAAATTGCATAACAATCAACA 2053
                                 -      v         ?   i     i    i i v   v   
C rnd-1_family-        106 ATCAAATGCATTCACGCTTCATTNATCGCAAAACTGCACAGCCATCCACA 57

  scaffold422|s       2054 AGAACAAAATCGATCGTTTCACGGTACTCAACCTTCTTCTAATTCAAAAC 2103
                                                       v            v  i v   
C rnd-1_family-         56 AGAACAAAATCGATCGTTTCACGGTACTGAACCTTCTTCTACTTTACAAC 7

  scaffold422|s       2104 ACATAC 2109
                             i   
C rnd-1_family-          6 ACGTAC 1

Matrix = 20p43g.matrix
Kimura (with divCpGMod) = 16.05
Transitions / transversions = 0.91 (42/46)
Gap_init rate = 0.04 (22 / 548), avg. gap size = 1.09 (24 / 22)


234 20.21 5.49 9.49 scaffold422|size174030 1407 1570 (172168) rnd-1_family-80#Unknown 899 1056 (497) m_b2646s001i4 130776

  scaffold422|s       1407 GAACACG--ACGACGACAAGATGCAACAAAA-AAAGCACAAAGACGTCGT 1453
                             i    --        ivv    i      -ii       -    v  v
  rnd-1_family-        899 GAGCACGGAACGACGACGCCATGCGACAAAATGGAGCACAA-GACGACGA 947

  scaffold422|s       1454 CGCCACGCTAAAACATGTTGCACGACGAAGCTAT--CACCGTAGCAATCC 1501
                               ii  ? v   i  v             i  --    ii -   ---
  rnd-1_family-        948 CGCCGTGCNACAACGTGATGCACGACGAAGCCATGGCACCACA-CAA--- 993

  scaffold422|s       1502 CACGTTAAAGCCACTACAAAACACTAGCAACAAAGTAAACAGC---CAAT 1548
                               ---   v   -----   -   i   iv v -  i    ---v   
  rnd-1_family-        994 CACG---AAGGCAC-----AAC-CTAACAATCATG-AAGCAGCAATGAAT 1033

  scaffold422|s       1549 CTAAAACGATACCAC-ACCAGCG 1570
                            i vi   vi ?   -    i  
  rnd-1_family-       1034 CCACGACGCCANCACAACCAACG 1056

Matrix = 20p43g.matrix
Kimura (with divCpGMod) = 19.87
Transitions / transversions = 1.50 (18/12)
Gap_init rate = 0.12 (20 / 163), avg. gap size = 1.20 (24 / 20)

297 20.73 1.22 0.00 scaffold422|size174030 1490 1571 (172167) rnd-1_family-80#Unknown 669 751 (802) m_b2646s001i6 130776

  scaffold422|s       1490 CCGTAGCAATCCCACGTTAAAGCCACTAC-AAAACACTAGCAACAAAGTA 1538
                               v          i i  v      i -         v?   vv ii 
  rnd-1_family-        669 CCGTCGCAATCCCACATCAACGCCACTGCCAAAACACTACNAACCCAACA 718

  scaffold422|s       1539 AACAGCCAATCTAAAACGATACCACACCAGCGA 1571
                                   v  i     v      vv   i i 
  rnd-1_family-        719 AACAGCCACTCCAAAACCATACCAACCCAACAA 751

Matrix = 20p43g.matrix
Kimura (with divCpGMod) = 24.74
Transitions / transversions = 0.89 (8/9)
Gap_init rate = 0.01 (1 / 81), avg. gap size = 1.00 (1 / 1)


988 15.33 0.92 4.27 scaffold422|size174030 1988 2205 (171533) rnd-1_family-80#Unknown 1262 1472 (81) m_b2646s001i8 130779

  scaffold422|s       1988 GTTATATTGCCTGATTTATCAAA-GCATTCCCGCTTCATTTATCACAAAA 2036
                                       vvviv      -      v       ? ?   i     
  rnd-1_family-       1262 GTTATATTGCCTTCACGATCAAATGCATTCACGCTTCANTNATCGCAAAA 1311

  scaffold422|s       2037 TTGCATAACAATCAACAAGAACAAAATCGATCGTTTCACGGTACTCAACC 2086
                           i    i i v   v        i                      v    
  rnd-1_family-       1312 CTGCACAGCCATCCACAAGAACGAAATCGATCGTTTCACGGTACTGAACC 1361

  scaffold422|s       2087 TTCTTCTAATTCAAAACACATACGCAGTTCACCGAAAACCTTCTGC-ATC 2135
                                   v  i v     i   v? vi           i  v i -   
  rnd-1_family-       1362 TTCTTCTACTTTACAACACGTACCNACCTCACCGAAAACTTTGTACGATC 1411

  scaffold422|s       2136 ATAATGACCGGTACACTATAACGTCATAACATTCATTATCATGCAGCATC 2185
                            v      ---    --              --v --    v iv   i 
  rnd-1_family-       1412 AAAATGAC---TACA--ATAACGTCATAACA--AA--ATCAAGTCGCACC 1452

  scaffold422|s       2186 CAAAATCTGACGTCAGAACG 2205
                                  i        v   
  rnd-1_family-       1453 CAAAATCCGACGTCAGTACG 1472

Matrix = 20p43g.matrix
Kimura (with divCpGMod) = 14.70
Transitions / transversions = 0.78 (14/18)
Gap_init rate = 0.05 (11 / 217), avg. gap size = 1.00 (11 / 11)


679 16.48 15.31 0.89 scaffold422|size174030 2205 2400 (171338) rnd-1_family-80#Unknown 1330 1553 (0) m_b2646s001i9 130780

  scaffold422|s       2205 GAACGGAATCGAACATGTCGCGGTACTCAACCTTCTTCCACTATGT--CA 2252
                                i      v i v  i       v          i   v ii--  
  rnd-1_family-       1330 GAACGAAATCGATCGTTTCACGGTACTGAACCTTCTTCTACTTTACAACA 1379

  scaffold422|s       2253 CGTACATACTTCACCCAAAAACCTTCTCCGATCAAAATGACGGTA----C 2298
                                v?  i     -i     i  v v             vii ---- 
  rnd-1_family-       1380 CGTACCNACCTCACC-GAAAACTTTGTACGATCAAAATGACTACAATAAC 1428

  scaffold422|s       2299 CTTATAATAACAT--AG--GAACTTCAAAA---GAC-----TACA----A 2332
                           v i    i  v  --  -- v  i-     ---   -----   i---- 
  rnd-1_family-       1429 GTCATAACAAAATCAAGTCGCACC-CAAAATCCGACGTCAGTACGTTTCA 1477

  scaffold422|s       2333 CATAAA------AACTA--AACTTCCAGCAAAAATAGCTTCCACTGCCAA 2374
                           v    v------   i -- i               i v           
  rnd-1_family-       1478 AATAACTCCGTTAACCATCAGCTTCCAGCAAAAATAACATCCACTGCCAA 1527

  scaffold422|s       2375 AAAATCTTGCAGCGGCTGCTGGTAAT 2400
                                                     
  rnd-1_family-       1528 AAAATCTTGCAGCGGCTGCTGGTAAT 1553

Matrix = 20p43g.matrix
Kimura (with divCpGMod) = 17.06
Transitions / transversions = 1.29 (18/14)
Gap_init rate = 0.06 (11 / 195), avg. gap size = 2.91 (32 / 11)


297 10.26 0.00 0.00 scaffold422|size174030 2372 2410 (171328) C rnd-2_family-88#Unknown (582) 427 389 m_b2646s001i11 130781

  scaffold422|s       2372 CAAAAAATCTTGCAGCGGCTGCTGGTAATTTTAAGCGTG 2410
                                                        i   ivi   
C rnd-2_family-        427 CAAAAAATCTTGCAGCGGCTGCTGGTAATCTTAGTTGTG 389

Matrix = 20p43g.matrix
Kimura (with divCpGMod) = 11.21
Transitions / transversions = 3.00 (3/1)
Gap_init rate = 0.00 (0 / 38), avg. gap size = 0.0 (0 / 0)


227 8.33 0.00 0.00 scaffold422|size174030 2439 2474 (171264) rnd-1_family-333#Unknown 1 36 (539) m_b2646s001i12 130782

  scaffold422|s       2439 CCCCGGTCGGGCTAAAACCAACAAATGCTGGAAATA 2474
                                   v ?    ?            vv      
  rnd-1_family-          1 CCCCGGTCCGNCTAANACCAACAAATGCATGAAATA 36

Matrix = 20p43g.matrix
Kimura (with divCpGMod) = 9.47
Transitions / transversions = 0.00 (0/3)
Gap_init rate = 0.00 (0 / 35), avg. gap size = 0.0 (0 / 0)


277 29.67 1.10 0.00 scaffold422|size174030 4625 4715 (169023) C rnd-5_family-619#Unknown (18) 461 370 m_b2646s001i13 130783

  scaffold422|s       4625 AATAGAGGTCGGCTATTTGGAGCATCTTCCAGGTTGAACTAAATACGGTG 4674
                                i    v      i     vii   v iii  v ivvv        
C rnd-5_family-        461 AATAGGGGTCCGCTATTCGGAGCCCTTTCAAAACTGCATATCATACGGTG 412

  scaffold422|s       4675 TCGCACAGAA-ACGCGACACTGTATTCAATACTATGCCGCCC 4715
                               v vv  -   vi    i   v v     vi    i i 
C rnd-5_family-        411 TCGCCCCCAATACGAAACACCGTAATAAATACGGTGCCACTC 370

Matrix = 20p43g.matrix
Kimura (with divCpGMod) = 34.73
Transitions / transversions = 0.93 (13/14)
Gap_init rate = 0.01 (1 / 90), avg. gap size = 1.00 (1 / 1)


557 12.05 1.20 0.00 scaffold422|size174030 4648 4730 (169008) genome_11_152310#DNA 1 84 (335) m_b2646s001i14 130784

  scaffold422|s       4648 ATCTTCCAGGTTGAACTAAATACGGTGTCGCACA-GAAACGCGACACTGT 4696
                                   i    v                    -i   i i i      
  genome_11_152          1 ATCTTCCAAGTTGTACTAAATACGGTGTCGCACACAAAATGTGGCACTGT 50

  scaffold422|s       4697 ATTCAATACTATGCCGCCCAAAATAACATGTAAA 4730
                                    i     i    v  i          
  genome_11_152         51 ATTCAATACCATGCCACCCACAACAACATGTAAA 84

Matrix = 20p43g.matrix
Kimura (with divCpGMod) = 13.46
Transitions / transversions = 4.00 (8/2)
Gap_init rate = 0.01 (1 / 82), avg. gap size = 1.00 (1 / 1)


5657 16.37 10.11 2.13 scaffold422|size174030 4730 6034 (167704) C rnd-1_family-385#Unknown (0) 1407 1 m_b2646s001i15 130785

  scaffold422|s       4730 AGGGGTTCACTATTTGGAGCGCATACGTTAACGTATAACTTACGGTTATG 4779
                                 i       i       ? ?     v        ?      ?   
C rnd-1_family-       1407 AGGGGTCCACTATTCGGAGCGCNTNCGTTACCGTATAACNTACGGTNATG 1358

  scaffold422|s       4780 ATGTCTCCCTCTTATATTCATTATTAATGACTGTATGTATTTATGTTATC 4829
                           i ? ?  ? i        i      v  v                   i 
C rnd-1_family-       1357 GTNTNTCNCCCTTATATTTATTATTCATTACTGTATGTATTTATGTTACC 1308

  scaffold422|s       4830 TTCTTTTTTTAAGGTATCTCTTTCTCTTACCCATTTGCATTTTCATTTTG 4879
                                i                     i                     v
C rnd-1_family-       1307 TTCTTCTTTTAAGGTATCTCTTTCTCTCACCCATTTGCATTTTCATTTTT 1258

  scaffold422|s       4880 GGCTGATCGCCCAGACCATTTGGCACGATCGCAAT-TTCTGATACTTACG 4928
                              v       v   v    iv      i      -     v     v  
C rnd-1_family-       1257 GGCAGATCGCCGAGAACATTCTGCACGACCGCAATCTTCTGTTACTTCCG 1208

  scaffold422|s       4929 TACAGTCTGCACGAACCACACAATTCTCACTGCATCGCACACGCACGCAG 4978
                                 i v     v  v v v       vi    ?            v 
C rnd-1_family-       1207 TACAGTTTCCACGACCCTCCCCATTCTCAACGCATNGCACACGCACGCCG 1158

  scaffold422|s       4979 AATCT------------------------TTTCACCGCATCACACCATCT 5004
                                ------------------------          ?       v  
C rnd-1_family-       1157 AATCTTTTCATTGCACCACTGACCATTTATTTCACCGCANCACACCAACT 1108

  scaffold422|s       5005 GTACGCACCACCGTTAATGTAATTGTGTTGCGCCTCACCACGCATACACA 5054
                           v?                  v  ivi ii     ?        i?  i  
C rnd-1_family-       1107 TNACGCACCACCGTTAATGTCATCTCGCCGCGCCNCACCACGCGNACGCA 1058

  scaffold422|s       5055 TAATCCCCCCCGCATCACGTATA--TTGCACTG-TGGTTAT--ATAACCG 5099
                            v  - i v     ?    i   --iiv     -   ii  -- iv    
C rnd-1_family-       1057 TCAT-CTCGCCGCANCACGCATAATCCCCACTGATGGCCATCCACCACCG 1009

  scaffold422|s       5100 CAACCGTATCGCATTAATCGACCATAAATCTCAGTCACTCA-TCGATCTG 5148
                             ---        i v     i vi v      vv    v -        
C rnd-1_family-       1008 CA---GTATCGCACTCATCGATCTCACATCTCACACACTAATTCGATCTG 962

  scaffold422|s       5149 ------CAGTTGTCAACACCCTTGCAATTCAATCCATCTTGAAGATCATT 5192
                           ------  v i ii--     ---  vii --i  i  -i   iiii   
C rnd-1_family-        961 TCTGGTCATTCGCT--CACCC---CACCCC--CCCGTC-CGAAAGCTATT 920

  scaffold422|s       5193 CATCATGCCCCGTCCATTTCCTAGATC-ACCGCTACGCGTCGCAGAGTCG 5241
                             i      v           ii    -  iv  vvi    v iv  i  
C rnd-1_family-        919 CACCATGCCGCGTCCATTTCCCGGATCTACTTCTCAACGTCTCGCAGCCG 870

  scaffold422|s       5242 AAA-AGCCATGGAGGAGGGTCTTTCCAC------------TGCGGCCGAG 5278
                             v-v   ii      vi     v    ------------    i     
C rnd-1_family-        869 AACTTGCCGCGGAGGACAGTCTTGCCACGGAGGCGCGTCTTGCGACCGAG 820

  scaffold422|s       5279 TCGCCACCGACCCCACCCACTTCCCCTCCTGGTGAGTG-CT-CGTTTT-- 5324
                           v vi             i          vi   i    -  -  i   --
C rnd-1_family-        819 GCCTCACCGACCCCACCTACTTCCCCTCACGGTAAGTGACTGCGCTTTTC 770

  scaffold422|s       5325 ------GTGTCTTTAACACACACATC-CCGAGCAATTGACTACATCGTAT 5367
                           ------             i iiv  -    v  i      i        
C rnd-1_family-        769 ACCGACGTGTCTTTAACACGCGTTTCGCCGATCAGTTGACTGCATCGTAT 720

  scaffold422|s       5368 GATTAGCGGTAGTGCTGTTAACGCGATCGCATGTTTTACG---------- 5407
                              v?     ?   i   v v     ?         v   ----------
C rnd-1_family-        719 GATGNGCGGTNGTGTTGTGACCGCGANCGCATGTTTGACGTATTATGTCT 670

  scaffold422|s       5408 ATAA------------CGTTGGTGTGCCCCAATCGTCCGTATATTATGCG 5445
                             v ------------       ? v  v v    i   i   ?      
C rnd-1_family-        669 ATCAATGGACCGAGCGCGTTGGTNTCCCACCATCGCCCGCATANTATGCG 620

  scaffold422|s       5446 ATTATTGTATGACCGCAACCGCATACTATAAACGGACCGTTCCAACGCCG 5495
                           i      i       v        ??    v     i  i i vv   vv
C rnd-1_family-        619 GTTATTGCATGACCGAAACCGCATNNTATACACGGATCGCTTCCCCGCAT 570

  scaffold422|s       5496 ATGATACGGTGACTGGTGATCACTGATTCACCGGATTTAGTACGGTGATA 5545
                             vi              vi i     ?     vi  i?         --
C rnd-1_family-        569 ATCGTACGGTGACTGGTGTCCGCTGATNCACCGTGTTCNGTACGGTGA-- 522

  scaffold422|s       5546 AGTGATCTGTAC---CCGTATTTCT-CACCGAGATACATTGACCACATAT 5591
                           --   i    i ---   i    v - i    i-- ?   vv  i     
C rnd-1_family-        521 --TGACCTGTGCGCACCGCATTTATACGCCGAA--ANATTCCCCGCATAT 476

  scaffold422|s       5592 CGTACGGCGCTTTGTCTGATCTGTTTCCCCGTATAATATACGGGGATG-A 5640
                                  i vi i  v vv    i v v    vii        v    - 
C rnd-1_family-        475 CGTACGGTGACTCGTGTTCTCTGCTACACCGTCCGATATACGGTGATGAA 426

  scaffold422|s       5641 CCT-ATGACACATCGATAGTTCTATGTAAAACCTTT-------------- 5675
                              -i      --  v v   i  i  vi       --------------
C rnd-1_family-        425 CCTCGTGACAC--CGCTTGTTTTACGTCGAACCTTTCCCCGCATATCATA 378

  scaffold422|s       5676 ------------TTCGTTG-----------TATGTGCGGTGAT--TATGT 5700
                           ------------    ?  -----------   i i  i    -- v   
C rnd-1_family-        377 CGGTGACTTATGTTCGNTGNAACACCGTCGTATATACGATGATGATCTGT 328

  scaffold422|s       5701 TTGTTTAACCACATGTTGTACATGGACTCACATCTCATTGCCAACATACT 5750
                              ? --   i   ?  i   i         v ?i ?          v  
C rnd-1_family-        327 TTGNT--ACCGCATNTTATACGTGGACTCACCTNCCNTTGCCAACATCCT 280

  scaffold422|s       5751 CCCTGTTTAGGTCCCCCACCCAAGAAATCCAAAGTTTC-TTGTAGAGACA 5799
                           v v                        v          - i  -vvvv  
C rnd-1_family-        279 ACATGTTTAGGTCCCCCACCCAAGAAAGCCAAAGTTTCGTCGT-CCTCCA 231

  scaffold422|s       5800 CTCCTCTTCCCGACCCCGAACCCCGAACCCCCCAAGGCTAACCCCGAGAA 5849
                            v      ?v  -------? i          v     i?     i    
C rnd-1_family-        230 CACCTCTTNACG-------NCTCCGAACCCCCAAAGGCCNACCCCAAGAA 188

  scaffold422|s       5850 GAGTTCGGAA-GGAAGAAGAGCCCTCGAAATACTCGAGTGGAACCATCTG 5898
                            v? v   i?-                     v   ? ??      v   
C rnd-1_family-        187 GCNTGCGGGNCGGAAGAAGAGCCCTCGAAATAATCGNGNNGAACCAACTG 138

  scaffold422|s       5899 CATCATTGAAAAACGATAATGTCCGTACCACCAGATCCTTCTCCAAGAAA 5948
                               i           i     i   i            i          
C rnd-1_family-        137 CATCGTTGAAAAACGACAATGTTCGTGCCACCAGATCCTCCTCCAAGAAA 88

  scaffold422|s       5949 AAGGACGATGCAACAGGGTCTGCACCCGCCCACGGTGCGGTCCAAGCAGC 5998
                                       ? v   i   v      i                    
C rnd-1_family-         87 AAGGACGATGCANCCGGGCCTGAACCCGCTCACGGTGCGGTCCAAGCAGC 38

  scaffold422|s       5999 GACTGCTACGC-CGAGGCATCCTCCTCCAAGAAAAGG 6034
                                      - i                     i 
C rnd-1_family-         37 GACTGCTACGCGCAAGGCATCCTCCTCCAAGAAAAAG 1

Matrix = 20p43g.matrix
Kimura (with divCpGMod) = 16.48
Transitions / transversions = 1.13 (111/98)
Gap_init rate = 0.04 (58 / 1304), avg. gap size = 2.79 (162 / 58)


2351 9.19 5.56 1.79 scaffold422|size174030 5933 6364 (167374) rnd-1_family-265#Unknown 14 461 (1365) m_b2646s001i16 130786

  scaffold422|s       5933 ATCCTTCTCCAAGAAAAAGGACGATGCAAC-AGGGTCTGCACCCGCCCAC 5981
                                i                        -                   
  rnd-1_family-         14 ATCCTCCTCCAAGAAAAAGGACGATGCAACCAGGGTCTGCACCCGCCCAC 63

  scaffold422|s       5982 GGTGCGGTCCAAGCAGCGACTGCTACGC-CGAGGCATCCTCCTCCAAGAA 6030
                                                       - i                   
  rnd-1_family-         64 GGTGCGGTCCAAGCAGCGACTGCTACGCGCAAGGCATCCTCCTCCAAGAA 113

  scaffold422|s       6031 AA-GGACGATGAAACCATGCCTGAACCCGCTCACGGTGCGGTCCAAGCAG 6079
                             -        v    ii                                
  rnd-1_family-        114 AAAGGACGATGCAACCGCGCCTGAACCCGCTCACGGTGCGGTCCAAGCAG 163

  scaffold422|s       6080 CGA----TACACGCGAAGGCATC----TCCAAGAAAAGGGACGATGCCTC 6121
                              ----   i   -        ----          i         vv 
  rnd-1_family-        164 CGACTGCTACGCGC-AAGGCATCCTCCTCCAAGAAAAAGGACGATGCAAC 212

  scaffold422|s       6122 ACGGACTGAACCCGCTCACGGTGCGGTCCAAGCAGCGACTGC--CGC-CA 6168
                           vv  v                                     --   -  
  rnd-1_family-        213 CGGGCCTGAACCCGCTCACGGTGCGGTCCAAGCAGCGACTGCTACGCGCA 262

  scaffold422|s       6169 AGGCATCCTCCTCCAAGAAA---GACGATGAAACCATGCCTGAACCCGC- 6214
                                               ---       v    iv            -
  rnd-1_family-        263 AGGCATCCTCCTCCAAGAAAAAGGACGATGCAACCGGGCCTGAACCCGCT 312

  scaffold422|s       6215 CACGGTGCGGTCCAAGCAGCGACTGCTACGCCGCAAGGCATCCTCCTCCA 6264
                                                         -                   
  rnd-1_family-        313 CACGGTGCGGTCCAAGCAGCGACTGCTACG-CGCAAGGCATCCTCCTCCA 361

  scaffold422|s       6265 AG--AAAGGACGATGCAACCATGCCTGAACCCG-CTC---ACGGTGCGGT 6308
                             --            vv  i- v     v   -   --- v ii  -  
  rnd-1_family-        362 AGAAAAAGGACGATGCCCCCG-GGCTGAAGCCGCCTCCTGAAGACGC-GT 409

  scaffold422|s       6309 CCAGCAGCACGCCGCGCAAGGCATCCTCTCCAAGAAAAAGGACGATGCAT 6358
                            i -   v  ii ---    i ii  i    i  i ?iv i  ??   vi
  rnd-1_family-        410 CTA-CAGGACATC---CAAGACGCCCCCTCCGAGGANGTGAACNNTGCCC 455

  scaffold422|s       6359 CAGGGA 6364
                            ? i  
  rnd-1_family-        456 CNGAGA 461

Matrix = 20p43g.matrix
Kimura (with divCpGMod) = 8.00
Transitions / transversions = 1.44 (23/16)
Gap_init rate = 0.05 (20 / 431), avg. gap size = 1.60 (32 / 20)

2206 7.86 7.67 2.43 scaffold422|size174030 6083 6512 (167226) rnd-1_family-265#Unknown 2 453 (1373) m_b2646s001i17 130786

  scaffold422|s       6083 TACACGCGAAGGCATC----TCCAAGAAAAGGGACGATGCC-TCACGGAC 6127
                              i   -        ----          i         v-i  v  v 
  rnd-1_family-          2 TACGCGC-AAGGCATCCTCCTCCAAGAAAAAGGACGATGCAACCAGGGTC 50

  scaffold422|s       6128 TGAACCCGCTCACGGTGCGGTCCAAGCAGCGACTGC--CGC-CAAGGCAT 6174
                             v      i                          --   -        
  rnd-1_family-         51 TGCACCCGCCCACGGTGCGGTCCAAGCAGCGACTGCTACGCGCAAGGCAT 100

  scaffold422|s       6175 CCTCCTCCAAGAAA---GACGATGAAACCATGCCTGAACCCGC-CACGGT 6220
                                         ---       v    ii            -      
  rnd-1_family-        101 CCTCCTCCAAGAAAAAGGACGATGCAACCGCGCCTGAACCCGCTCACGGT 150

  scaffold422|s       6221 GCGGTCCAAGCAGCGACTGCTACGCCGCAAGGCATCCTCCTCCAAGAAA- 6269
                                                    -                       -
  rnd-1_family-        151 GCGGTCCAAGCAGCGACTGCTACGC-GCAAGGCATCCTCCTCCAAGAAAA 199

  scaffold422|s       6270 -GGACGATGCAACCATGCCTGAACCCGCTCACGGTGCGGTCCA-GCAGC- 6316
                           -             iv                           -     -
  rnd-1_family-        200 AGGACGATGCAACCGGGCCTGAACCCGCTCACGGTGCGGTCCAAGCAGCG 249

  scaffold422|s       6317 AC-GC--CGCGCAAGGCATCCTC-TCCAAGAAAAAGGACGATGCATCAGG 6362
                             -  --                -                     v v  
  rnd-1_family-        250 ACTGCTACGCGCAAGGCATCCTCCTCCAAGAAAAAGGACGATGCAACCGG 299

  scaffold422|s       6363 GACTGAACCCGC-CACGGTGCGGTCCAAGCAGCGACTGCTACGCGCAAGG 6411
                            v          -                                     
  rnd-1_family-        300 GCCTGAACCCGCTCACGGTGCGGTCCAAGCAGCGACTGCTACGCGCAAGG 349

  scaffold422|s       6412 CA---TCCTCCAAGAAAAAGG--GATGCATCAGGGACTGAA-CCGCCACG 6455
                             ---                --     vi v   -     -     ---
  rnd-1_family-        350 CATCCTCCTCCAAGAAAAAGGACGATGCCCCCGGG-CTGAAGCCGCC--- 395

  scaffold422|s       6456 AGCGGTCC--AAGCAGCGACTGC--TACGCGCAAG--GCATCCTCCAAGA 6499
                           -----   --   vv   v  i --v  iiv    --  vi     i  i
  rnd-1_family-        396 -----TCCTGAAGACGCGTCTACAGGACATCCAAGACGCCCCCTCCGAGG 440

  scaffold422|s       6500 AAATGGACGATGC 6512
                            ?i  i  ??   
  rnd-1_family-        441 ANGTGAACNNTGC 453

Matrix = 20p43g.matrix
Kimura (with divCpGMod) = 7.19
Transitions / transversions = 0.94 (16/17)
Gap_init rate = 0.07 (30 / 429), avg. gap size = 1.47 (44 / 30)

2141 7.63 7.48 2.00 scaffold422|size174030 6167 6594 (167144) rnd-1_family-265#Unknown 8 458 (1368) m_b2646s001i18 130786

  scaffold422|s       6167 CAAGGCATCCTCCTCCAAGAAA---GACGATGAAACCATG-CCTGAACCC 6212
                                                 ---       v     v -i   v    
  rnd-1_family-          8 CAAGGCATCCTCCTCCAAGAAAAAGGACGATGCAACCAGGGTCTGCACCC 57

  scaffold422|s       6213 GCC-ACGGTGCGGTCCAAGCAGCGACTGCTACGCCGCAAGGCATCCTCCT 6261
                              -                             -                
  rnd-1_family-         58 GCCCACGGTGCGGTCCAAGCAGCGACTGCTACG-CGCAAGGCATCCTCCT 106

  scaffold422|s       6262 CCAAG--AAAGGACGATGCAACCATGCCTGAACCCGCTCACGGTGCGGTC 6309
                                --                ii                         
  rnd-1_family-        107 CCAAGAAAAAGGACGATGCAACCGCGCCTGAACCCGCTCACGGTGCGGTC 156

  scaffold422|s       6310 C-AGCAGC-AC-GC--CGCGCAAGGCATCCT-CTCCAAGAAAAAGGACGA 6353
                            -      -  -  --               -                  
  rnd-1_family-        157 CAAGCAGCGACTGCTACGCGCAAGGCATCCTCCTCCAAGAAAAAGGACGA 206

  scaffold422|s       6354 TGCATCAGGGACTGAACCCGC-CACGGTGCGGTCCAAGCAGCGACTGCTA 6402
                               v v   v          -                            
  rnd-1_family-        207 TGCAACCGGGCCTGAACCCGCTCACGGTGCGGTCCAAGCAGCGACTGCTA 256

  scaffold422|s       6403 CGCGCAAGGCA---TCCTCCAAGAAAAAGG--GATGCATCAGGGACTGAA 6447
                                      ---                --      v v   v     
  rnd-1_family-        257 CGCGCAAGGCATCCTCCTCCAAGAAAAAGGACGATGCAACCGGGCCTGAA 306

  scaffold422|s       6448 -CCGC-CACGA-GCGGTCCAAGCAGCGACTGCTACGCGCAAGGCA---TC 6491
                           -    -    i-                                 ---  
  rnd-1_family-        307 CCCGCTCACGGTGCGGTCCAAGCAGCGACTGCTACGCGCAAGGCATCCTC 356

  scaffold422|s       6492 CTCCAAGAAAATGGACGATG-CATCGAG-TGAACCCG-CTCACGGAG-CG 6537
                                      v        - vi  i -    v   -   vi i  -  
  rnd-1_family-        357 CTCCAAGAAAAAGGACGATGCCCCCGGGCTGAAGCCGCCTCCTGAAGACG 406

  scaffold422|s       6538 -GTCCAAGCAGTGATCACGACGCAAGGCATCCTCCTCCAAAAAA--GGAC 6584
                           -   i --   -  i---- iv    i i-  i     i ii ?-- i  
  rnd-1_family-        407 CGTCTA--CAG-GAC----ATCCAAGACG-CCCCCTCCGAGGANGTGAAC 448

  scaffold422|s       6585 GATGCCCCCG 6594
                           ??      ? 
  rnd-1_family-        449 NNTGCCCCNG 458

Matrix = 20p43g.matrix
Kimura (with divCpGMod) = 7.19
Transitions / transversions = 1.29 (18/14)
Gap_init rate = 0.07 (31 / 427), avg. gap size = 1.32 (41 / 31)

9681 12.72 5.03 0.60 scaffold422|size174030 6240 7988 (165750) rnd-1_family-265#Unknown 1 1826 (0) m_b2646s001i19 130786

  scaffold422|s       6240 CTACGCCGCAAGGCATCCTCCTCCAAGAAA--GGACGATGCAACCATG-C 6286
                                 -                       --              v -i
  rnd-1_family-          1 CTACGC-GCAAGGCATCCTCCTCCAAGAAAAAGGACGATGCAACCAGGGT 49

  scaffold422|s       6287 CTGAACCCGCTCACGGTGCGGTCCA-GCAGC-AC-GC--CGCGCAAGGCA 6331
                              v      i              -     -  -  --           
  rnd-1_family-         50 CTGCACCCGCCCACGGTGCGGTCCAAGCAGCGACTGCTACGCGCAAGGCA 99

  scaffold422|s       6332 TCCTC-TCCAAGAAAAAGGACGATGCATCAGGGACTGAACCCGC-CACGG 6379
                                -                     v v v v          -     
  rnd-1_family-        100 TCCTCCTCCAAGAAAAAGGACGATGCAACCGCGCCTGAACCCGCTCACGG 149

  scaffold422|s       6380 TGCGGTCCAAGCAGCGACTGCTACGCGCAAGGCATCCTCC---AAGAAAA 6426
                                                                   ---       
  rnd-1_family-        150 TGCGGTCCAAGCAGCGACTGCTACGCGCAAGGCATCCTCCTCCAAGAAAA 199

  scaffold422|s       6427 AGG--GATGCATCAGGGACTGAACC-GC-CACGA-GCGGTCCAAGCAGCG 6471
                              --      v v   v       -  -    i-               
  rnd-1_family-        200 AGGACGATGCAACCGGGCCTGAACCCGCTCACGGTGCGGTCCAAGCAGCG 249

  scaffold422|s       6472 ACTGCTACGCGCAAGGCATCCTCC---AAGAAAATGGACGATGCA-TCGA 6517
                                                   ---       v          -i  i
  rnd-1_family-        250 ACTGCTACGCGCAAGGCATCCTCCTCCAAGAAAAAGGACGATGCAACCGG 299

  scaffold422|s       6518 G--TGAACCCGCTCACGGAGCGGTCCAAGCAGTGATCACGACGC--AAGG 6563
                            --               v             i  iii v    --    
  rnd-1_family-        300 GCCTGAACCCGCTCACGGTGCGGTCCAAGCAGCGACTGCTACGCGCAAGG 349

  scaffold422|s       6564 CATCCTCCTCCAA--AAAAGGACGATGCCCCCGG-CTGAAGCCGCCTCCT 6610
                                        --                   -               
  rnd-1_family-        350 CATCCTCCTCCAAGAAAAAGGACGATGCCCCCGGGCTGAAGCCGCCTCCT 399

  scaffold422|s       6611 GAAGATGC-TCTACAGGACATTCAAGACGCC---TTTGAGGAGTTGAACA 6656
                                i  -            i         --- ii     ?v     ?
  rnd-1_family-        400 GAAGACGCGTCTACAGGACATCCAAGACGCCCCCTCCGAGGANGTGAACN 449

  scaffold422|s       6657 GTGCCCCAGAGAAAGGACATGACTCGGAAGACCCCAAAGATGAAGAATCC 6706
                           ?      ?        i               ?  i          v i 
  rnd-1_family-        450 NTGCCCCNGAGAAAGGGCATGACTCGGAAGACNCCGAAGATGAAGACTTC 499

  scaffold422|s       6707 GAATTCGACGAGGACGAGTACAGGGTCGATTACTCACCC--ACCGAACTG 6754
                             vvi         v   - ?   ii   -- i      --        v
  rnd-1_family-        500 GATACCGACGAGGAAGAG-ANAGGACCGA--ATTCACCCCAACCGAACTC 546

  scaffold422|s       6755 AAGATG-CTTTA---TGAGCTCACTGTCAAGAAGTGTCACGGGAAAAGCG 6800
                           i v-  - v   --- i i   ivi   iv   i       i?vi  i  
  rnd-1_family-        547 GAC-TGTCATTACAGTAAACTCGACGTCGTGAAATGTCACGANCGAAACG 595

  scaffold422|s       6801 GCTCCCGAGTCCCCATCGTGAAATTGTGTCAGTCC-GCTCTGT-CGTT-A 6847
                           i v  v  ii      i  vvi       v     -       -    - 
  rnd-1_family-        596 ACACCAGAACCCCCATTGTCCGATTGTGTAAGTCCTGCTCTGTTCGTTTA 645

  scaffold422|s       6848 TAGTTTTGCTTTTCATTTATAACGC-CACTCCGCACCTTCATTTCTGTCG 6896
                             vv  i i                -                        
  rnd-1_family-        646 TATGTTCGTTTTTCATTTATAACGCTCACTCCGCACCTTCATTTCTGTCG 695

  scaffold422|s       6897 TTCACCCAGATGC--TACTTT--AATGGCGGCTGG---CGCGCT--CCTA 6937
                                 -  vv  --   iii-- vivi       ---i i  ?--   i
  rnd-1_family-        696 TTCACC-AGCGGCATTACCCCCCATCTACGGCTGGGTATGTGCNTGCCTG 744

  scaffold422|s       6938 CAATATAAAC--CGAAGGTG-TAGTTATCCGCTGTTTGAGCTACGGCTCT 6984
                                 iv  --  ii iv -  ?  ii   i  i              v
  rnd-1_family-        745 CAATATGCACGCCGGGGAGGCTANTTGCCCGTTGCTTGAGCTACGGCTCG 794

  scaffold422|s       6985 CAATCAAGGCCG--CCTATGCGGCAATGTGTCCTCGT--CAACTCGCAAG 7030
                                i     v-- i i     ?v i     ?i  i--           
  rnd-1_family-        795 CAATCGAGGCCTTTCTTGTGCGGNCACGTGTCNCCGCGCCAACTCGCAAG 844

  scaffold422|s       7031 GTACCACCAAGCATGGGAACTCAATGCCAGTCTGTACCTCAGGCATCCGA 7080
                               v ?     ?   v ?     i    iv              i  ? 
  rnd-1_family-        845 GTACGANCAAGCNTGGCANCTCAACGCCAAGCTGTACCTCAGGCACCCNA 894

  scaffold422|s       7081 CGCAC---TCTGTCGCCCG-AATCACAACAGTGTCCTTTCTGCGATTGCA 7126
                            ?   ---  ?  i? v  -      i        v v  i  i   v v
  rnd-1_family-        895 CNCACCCATCNGTTNCGCGTAATCACGACAGTGTCATGTCCGCAATTTCC 944

  scaffold422|s       7127 AACACGTTCCCATCTCCCAAGTGGGACAACAAGAAGATGCTGATCTCCAA 7176
                            ii        v?    vi i                i       v    
  rnd-1_family-        945 AGTACGTTCCCTNCTCCGGAATGGGACAACAAGAAGACGCTGATCACCAA 994

  scaffold422|s       7177 GACCCAGGCGCTTCATGACAAGTTTGTGATTCAGGCAATGGCGACATC-C 7225
                                  i? iv   i         v v  i     v     v  ?  -i
  rnd-1_family-        995 GACCCAGANGTATCACGACAAGTTTTTCATCCAGGCCATGGCTACNTCGT 1044

  scaffold422|s       7226 TTGTGCTTTGTAGCATGATGCC---CGCCGAACGGCAG---CCACCTACA 7269
                                     i           ---?        v   ---     i  v
  rnd-1_family-       1045 TTGTGCTTTGCAGCATGATGCCGTCNGCCGAACGCCAGAAGCCACCCACC 1094

  scaffold422|s       7270 GACCCTCAAGAACTGTTGAACTACCAGGC-CGACCAAGCCATTCATGACC 7318
                                iv i         i v   ?    -   i ?- iv  i  i  i 
  rnd-1_family-       1095 GACCCCGAGGAACTGTTGGAATACNAGGCTCGATCN-GTGATCCACGATC 1143

  scaffold422|s       7319 AGACATGTGAAGAGGCCGCTGGGTTTATTTTCCATATTT-CGAAGAGCTT 7367
                             vv      ???      i  ? v        i   ? -      ?   
  rnd-1_family-       1144 AGCGATGTGANNNGGCCGCCGGNTGTATTTTCCGTATNTGCGAAGANCTT 1193

  scaffold422|s       7368 T--AAGAGACTCACCATTATGTGCATGATAGTCACCTTTATGACTACAA- 7414
                            --                  v         i   v i  i   i  i -
  rnd-1_family-       1194 TCGAAGAGACTCACCATTATGGGCATGATAGCCACATCTACGACCACGAG 1243

  scaffold422|s       7415 -ACCTCCCTACATTCAGAAGCAACATTATTTGCACTATGTTCGTGCTATG 7463
                           -iii     --i i       i            i         v ?   
  rnd-1_family-       1244 TGTTTCCCT--GTCCAGAAGCGACATTATTTGCATTATGTTCGTTCNATG 1291

  scaffold422|s       7464 ACAGAAATCAAGGGCAAGGCTGGGAAGAGCGGTGGAGTTGTTGTCAGTTG 7513
                            vv          v     v                  i     i     
  rnd-1_family-       1292 AGCGAAATCAAGGCCAAGGGTGGGAAGAGCGGTGGAGTCGTTGTTAGTTG 1341

  scaffold422|s       7514 GCCTGAGCTCCTCGGAGGGAAACGCTCTCGTATGTTTCTGCCCCATTTCT 7563
                                v   v    i         ii    i           ?       
  rnd-1_family-       1342 GCCTGCGCTGCTCGAAGGGAAACGTCCTCGCATGTTTCTGCCNCATTTCT 1391

  scaffold422|s       7564 TGATTCTATGTGAATTCATT--CTTTACTCCTCACCTGTCTAATCAGTCT 7611
                             i    ?i v      i  --   i     ?   i     i i  ?v i
  rnd-1_family-       1392 TGGTTCTNCGAGAATTCGTTCACTTCACTCCNCACTTGTCTGACCANGCC 1441

  scaffold422|s       7612 AACGACATGTTGTCTC----CGCTAGATGACAATGCTAACGTCATCTACA 7657
                            i            ? ----  - ?      i   vi        ?    
  rnd-1_family-       1442 AGCGACATGTTGTCNCATGTCG-TNGATGACGATGACAACGTCATNTACA 1490

  scaffold422|s       7658 ATGATACTCCGGACAGCATCAGTCTAGTACGCCAGCTAATCGAGAATGCG 7707
                            i  i v?                i   ?  i   ? i      i     
  rnd-1_family-       1491 ACGACAANCCGGACAGCATCAGTCCAGTNCGTCAGNTGATCGAGGATGCG 1540

  scaffold422|s       7708 GGTGAACG-GGTGAGCAGTTTCCTTACAATTGAAGGAACATTGAGGTTTT 7756
                             i     -     i    vv    v iv               v     
  rnd-1_family-       1541 GGCGAACGTGGTGAACAGTGGCCTTCCGCTTGAAGGAACATTGACGTTTT 1590

  scaffold422|s       7757 GGGGTCAACTTGTTACGGTGTTGTTTTGTTACTGTTTGTTATTTGGTTAT 7806
                                 v                -                   ?      
  rnd-1_family-       1591 GGGGTCTACTTGTTACGGTGTTG-TTTGTTACTGTTTGTTATTNGGTTAT 1639

  scaffold422|s       7807 TCCCATAAAGATAGCGTATATTCAACGGTCTAGCAACATTAGTTATCG-A 7855
                                 viv             i                         - 
  rnd-1_family-       1640 TCCCATTGCGATAGCGTATATTTAACGGTCTAGCAACATTAGTTATCGCA 1689

  scaffold422|s       7856 TATAACCCCG-CTTATTAGCGTTCAGCATACGATGGACCTCTTCC--GGC 7902
                                 v   -i             i         ?    v  i --   
  rnd-1_family-       1690 TATAACACCGTTTTATTAGCGTTCAACATACGATGNACCTATTTCGTGGC 1739

  scaffold422|s       7903 CCGCGTAACATGCGGTTACAACATTGTTACCGTTGTTTCACGATTCAACG 7952
                                                                ?i           
  rnd-1_family-       1740 CCGCGTAACATGCGGTTACAACATTGTTACCGTTGTTNTACGATTCAACG 1789

  scaffold422|s       7953 -GAGACAACAGCGTATATTTTACAGTCTAGCAACATT 7988
                           - v i i             ?                
  rnd-1_family-       1790 TGTGGCGACAGCGTATATTTNACAGTCTAGCAACATT 1826

Matrix = 20p43g.matrix
Kimura (with divCpGMod) = 12.24
Transitions / transversions = 1.54 (134/87)
Gap_init rate = 0.04 (64 / 1748), avg. gap size = 1.55 (99 / 64)


7877 14.11 3.33 0.42 scaffold422|size174030 6757 8137 (165601) C rnd-1_family-669#Unknown (0) 1421 1 m_b2646s001i20 130787

  scaffold422|s       6757 GATGCTTTATGAGCTCACTGTCAAGAAGTGTCACGGGAAAAGCGGCTCCC 6806
                                           i?    i    i       i vi  i  i v  v
C rnd-1_family-       1421 GATGCTTTATGAGCTCGNTGTCGAGAAATGTCACGAGCGAAACGACACCA 1372

  scaffold422|s       6807 GAGTCCCCATCGTGAAATTGTGTCAGTCCGCTCTGTCGTTATAGTTTTGC 6856
                             ii         vvi       v                   v?    i
C rnd-1_family-       1371 GAACCCCCATCGTCCGATTGTGTAAGTCCGCTCTGTCGTTATATNTTTGT 1322

  scaffold422|s       6857 TTTTCATTTATAACGCCACTCCGCACCTTCATTTCTGTC---GTT-CACC 6902
                                         vi     ?v            i   ---   -  v 
C rnd-1_family-       1321 TTTTCATTTATAACCTCACTCNTCACCTTCATTTCCGTCTACGTTACAGC 1272

  scaffold422|s       6903 CAGATGCTACTTTAATGGCGGCTGG---CGCGCT--CCTACAATATAAAC 6947
                           viv  vviv iii vivi       ---i i  ?--   i      iv  
C rnd-1_family-       1271 GGCATTACCCCCCATCTACGGCTGGGTATGTGCNTGCCTGCAATATGCAC 1222

  scaffold422|s       6948 -CGAAGGTG-TAGTTATCCGCTGTTTGAGCTACGGCTCTCAATCAAGGCC 6995
                           -  ii iv -  ?  ii   i  i              v     i     
C rnd-1_family-       1221 GCGGGGAGGCTANTTGCCCGTTGCTTGAGCTACGGCTCGCAATCGAGGCC 1172

  scaffold422|s       6996 G--CCTATGCGGCAATGTGTCCTCGT--CAACTCGCAAGGTACCACCAAG 7041
                           v-- i i     ?v i     ?i  i--               v ?    
C rnd-1_family-       1171 TTTCTTGTGCGGNCACGTGTCNCCGCGCCAACTCGCAAGGTACGANCAAG 1122

  scaffold422|s       7042 CATGGGAACTCAATGCCAGTCTGTACCTCAGGCATCCGACGCAC---TCT 7088
                            ?   v ?     i    iv              i ??  ?   ---  ?
C rnd-1_family-       1121 CNTGGCANCTCAACGCCAAGCTGTACCTCAGGCACCNNACNCACCCATCN 1072

  scaffold422|s       7089 GTCGCCCG-AATCACAACAGTGTCCTTTCTGCGATTGCAAACACGTTCCC 7137
                             i? v  -      i        v v  i  i   v v ii        
C rnd-1_family-       1071 GTTNCGCGTAATCACGACAGTGTCATGTCCGCAATTTCCAGTACGTTCCC 1022

  scaffold422|s       7138 ATCTCCCAAGTGGGACAACAAGAAGATGCTGATCTCCAAGACCCAGGCGC 7187
                           v?    vi i                        v           i? i
C rnd-1_family-       1021 TNCTCCGGAATGGGACAACAAGAAGATGCTGATCACCAAGACCCAGANGT 972

  scaffold422|s       7188 TTCATGACAAGTTTGTGATTCAGGCAATGGCGACATC-CTTGTGCTTTGT 7236
                           v   i         v v  i     v     v  ?  -i          i
C rnd-1_family-        971 ATCACGACAAGTTTTTCATCCAGGCCATGGCTACNTCGTTTGTGCTTTGC 922

  scaffold422|s       7237 AGCATGATGCC---CGCCGAACGGCAG---CCACCTACAGACCCTCAAGA 7280
                                      ---?        v   ---     i  v     iv i  
C rnd-1_family-        921 AGCATGATGCCGTCNGCCGAACGCCAGAAGCCACCCACCGACCCCGAGGA 872

  scaffold422|s       7281 ACTGTTGAACTACCAGGC-CGACCAAGCCATTCATGACCAGACATGTGAA 7329
                                  i v   ?    -   i v- i?  i  i  i   vv      ?
C rnd-1_family-        871 ACTGTTGGAATACNAGGCTCGATCC-GTNATCCACGATCAGCGATGTGAN 823

  scaffold422|s       7330 GAGGCCGCTGGGTTTATTTTCCATATTT-CGAAGAGCTTT--AAGAGACT 7376
                           ??      i  ? v        i   ? -      ?    --        
C rnd-1_family-        822 NNGGCCGCCGGNTGTATTTTCCGTATNTGCGAAGANCTTTCGAAGAGACT 773

  scaffold422|s       7377 CACCATTATGTGCATGATAGTCACCTTTATGACTACAAAC--CTCCCTAC 7424
                                     v         i   v i  i   i  i ii--i     i-
C rnd-1_family-        772 CACCATTATGGGCATGATAGCCACATCTACGACCACGAGTGTTTCCCTG- 724

  scaffold422|s       7425 ATTCAGAAGCAACATTATTTGCACTATGTTCGTGCTATGACAGAAATCAA 7474
                           - i       i                      v ?    vv        
C rnd-1_family-        723 -TCCAGAAGCGACATTATTTGCACTATGTTCGTTCNATGAGCGAAATCAA 675

  scaffold422|s       7475 GGGCAAGGCTGGGAAGAGCGGTGGAGTTGTTGTCAGTTGGCCTGAGCTCC 7524
                             v     v                  i  i  i          v   v 
C rnd-1_family-        674 GGCCAAGGGTGGGAAGAGCGGTGGAGTCGTCGTTAGTTGGCCTGCGCTGC 625

  scaffold422|s       7525 TCGGAGGGAAACGCTCTCGTATGTTTCTGCCCCATTTCTTGATTCTATGT 7574
                              i         ii    i           ?         i    ?i v
C rnd-1_family-        624 TCGAAGGGAAACGTCCTCGCATGTTTCTGCCNCATTTCTTGGTTCTNCGA 575

  scaffold422|s       7575 GAATTCATT--CTTTACTCCTCACCTGTCTAATCAGTCTAACGACATGTT 7622
                                 i  --   i     ?   i     i i  ?v i i         
C rnd-1_family-        574 GAATTCGTTCACTTCACTCCNCACTTGTCTGACCANGCCAGCGACATGTT 525

  scaffold422|s       7623 GTCTC----CGCTAGATGACAATGCTAACGTCATCTACAATGATACTCCG 7668
                              ? ----  -        i  ivi        ?     i  i ??   
C rnd-1_family-        524 GTCNCATGTCG-TAGATGACGATAACAACGTCATNTACAACGACANNCCG 476

  scaffold422|s       7669 GACAGCATCAGTCTA-GTACGCCAGCTAATCGAGAATGCGGGTGAACG-G 7716
                                     i  i -  ?  i   ? i      i       ?     - 
C rnd-1_family-        475 GACAGCATCAATCCATGTNCGTCAGNTGATCGAGGATGCGGGNGAACGTG 426

  scaffold422|s       7717 GTGAGCAGTTTCCTTACAATTGAAGGAACATTGAGGTTTTGGGGTCAACT 7766
                               i    vv  i v i                            v   
C rnd-1_family-        425 GTGAACAGTGGCCCTCCGATTGAAGGAACATTGAGGTTTTGGGGTCTACT 376

  scaffold422|s       7767 TGTTACGGTGTTGTTTTGTTACTGTTTGTTATTTGGTTATTCCCATAAAG 7816
                                                   i                   i?viv 
C rnd-1_family-        375 TGTTACGGTGTTGTTTTGTTACTGCTTGTTATTTGGTTATTCCCGNTGCG 326

  scaffold422|s       7817 ATAGCGTATATTCAACGGTCTAGCAACATTAGTTATCG-ATATAACCCCG 7865
                                       i                         -       v   
C rnd-1_family-        325 ATAGCGTATATTTAACGGTCTAGCAACATTAGTTATCGCATATAACACCG 276

  scaffold422|s       7866 -CTTATTAGCGTTCAGCATACGATGGACCTCTTCC--GGCCCGCGTAACA 7912
                           -i             i         ?    ?  i --             
C rnd-1_family-        275 TTTTATTAGCGTTCAACATACGATGNACCTNTTTCGTGGCCCGCGTAACA 226

  scaffold422|s       7913 TGCGGTTACAACATTGTTACCGTTGTTTCACGATTCAACG-GAGACAACA 7961
                                            ?         vi           - v i i   
C rnd-1_family-        225 TGCGGTTACAACATTGTNACCGTTGTTATACGATTCAACGTGTGGCGACA 176

  scaffold422|s       7962 GCGTATATTTTACAGTCTAGCAACATTTTTTTTTC-TATGTAACACATTA 8010
                                     ?                v    v  -i i       ?   
C rnd-1_family-        175 GCGTATATTTNACAGTCTAGCAACATTATTTTGTCGCACGTAACACNTTA 126

  scaffold422|s       8011 CTTTCACCGTATAACATACAATTATCCATTTTGTTCTCCTCGCGTAAAAT 8060
                           i             i                i      --          
C rnd-1_family-        125 TTTTCACCGTATAATATACAATTATCCATTTCGTTCTC--CGCGTAAAAT 78

  scaffold422|s       8061 GCGGTTACTAATAAAAATACTTTGACGCTTTTGGGTCTCCTTGTTATGGG 8110
                                            i         i   v              i   
C rnd-1_family-         77 GCGGTTACTAATAAAAACACTTTGACGTTTTGGGGTCTCCTTGTTACGGG 28

  scaffold422|s       8111 GTATATTTGTTACTCCTAGTATGTGAT 8137
                             ?                    i   
C rnd-1_family-         27 GTNTATTTGTTACTCCTAGTATGCGAT 1

Matrix = 20p43g.matrix
Kimura (with divCpGMod) = 13.69
Transitions / transversions = 1.77 (124/70)
Gap_init rate = 0.02 (32 / 1380), avg. gap size = 1.62 (52 / 32)

358 24.85 1.38 16.93 scaffold422|size174030 7957 8174 (165564) C rnd-1_family-669#Unknown (1094) 327 139 m_b2646s001i21 130787

  scaffold422|s       7957 CAACAGCGTATATTTTACAGTCTAGCAACATTTTTTTTTCTATGTAACAC 8006
                            i i           v  i             vv  v ivi  i      
C rnd-1_family-        327 CGATAGCGTATATTTAACGGTCTAGCAACATTAGTTATCGCATATAACAC 278

  scaffold422|s       8007 ATTACTTTCACCGTATAACATACAAT-TATCCATTTTGTTCTCCTCGCGT 8055
                           vv vi v i v   vi       i  -? i i?   i  --vv i     
C rnd-1_family-        277 CGTTTTATTAGCGTTCAACATACGATGNACCTNTTTCGT--GGCCCGCGT 230

  scaffold422|s       8056 AAAATGCGGTTACTAATAAAAATACTTTGACGCTTTTGGGTCTCCTTGTT 8105
                             v          -------  i i v ?  ------------ v     
C rnd-1_family-        229 AACATGCGGTTAC-------AACATTGTNAC------------CGTTGTT 199

  scaffold422|s       8106 ATGGGGTATATTTGTTACTCCTAGTAT-GTGATAGCGTATATTTAACGGT 8154
                             iv ----   ii--  -----  i - i  i           ?  i  
C rnd-1_family-        198 ATACG----ATTCA--AC-----GTGTGGCGACAGCGTATATTTNACAGT 160

  scaffold422|s       8155 ATATTAAC-CTATTTCGTCGC 8174
                           v  vi   -i     i     
C rnd-1_family-        159 CTAGCAACATTATTTTGTCGC 139

Matrix = 20p43g.matrix
Kimura (with divCpGMod) = 25.94
Transitions / transversions = 1.37 (26/19)
Gap_init rate = 0.16 (35 / 217), avg. gap size = 1.00 (35 / 35)


1336 11.71 5.79 1.19 scaffold422|size174030 8157 8398 (165340) C rnd-1_family-669#Unknown (1168) 253 1 m_b2646s001i22 130788

  scaffold422|s       8157 ATTAACCTATTTCGT----CGCGTCCAAACATGCTGTTACAACATTGTAA 8202
                             v?    ?      ----     ---       v             ? 
C rnd-1_family-        253 ATGNACCTNTTTCGTGGCCCGCGT---AACATGCGGTTACAACATTGTNA 207

  scaffold422|s       8203 CCGTTGTTATACGATCCAACGTATAGCTATAGCG-ATATTTAATAATATA 8251
                                          i      i i  v i    -      ? i i v  
C rnd-1_family-        206 CCGTTGTTATACGATTCAACGTGTGGCGACAGCGTATATTTNACAGTCTA 157

  scaffold422|s       8252 GCAACATTATTTTGTAGCACATAACACTTTATATTCACCATATAATATAC 8301
                                          v    i      ?    v      i          
C rnd-1_family-        156 GCAACATTATTTTGTCGCACGTAACACNTTATTTTCACCGTATAATATAC 107

  scaffold422|s       8302 ACTTATCCACTTCATTCTCCGTG--AAATGCGGTTACCATTAAAAACACT 8349
                            v       i   i       i --            i v          
C rnd-1_family-        106 AATTATCCATTTCGTTCTCCGCGTAAAATGCGGTTACTAATAAAAACACT 57

  scaffold422|s       8350 TAGA---TTGGGGGTCTACTTGTTATGGTGTCAGTTTGTTACTGCT---- 8392
                            v  ---  v       v       i  v  ?vi         v  ----
C rnd-1_family-         56 TTGACGTTTTGGGGTCTCCTTGTTACGGGGTNTATTTGTTACTCCTAGTA 7

  scaffold422|s       8393 TGCGAT 8398
                                 
C rnd-1_family-          6 TGCGAT 1

Matrix = 20p43g.matrix
Kimura (with divCpGMod) = 10.84
Transitions / transversions = 1.00 (14/14)
Gap_init rate = 0.03 (8 / 241), avg. gap size = 2.12 (17 / 8)

660 17.55 2.27 0.75 scaffold422|size174030 8338 8469 (165269) C rnd-1_family-669#Unknown (1014) 407 274 m_b2646s001i23 130788

  scaffold422|s       8338 ATTAAA--AACACTTAGATTG-GGGGTCTACTTGTTATGGTGTCAGTTTG 8384
                              i  --    i v  i  v-               i     iiv    
C rnd-1_family-        407 ATTGAAGGAACATTGAGGTTTTGGGGTCTACTTGTTACGGTGTTGTTTTG 358

  scaffold422|s       8385 TTACTGCTTGCGATTTTATTATTTCCAGTGTGATAGCGTATATTTAACCG 8434
                                     iv    vi     i  i?  i                 v 
C rnd-1_family-        357 TTACTGCTTGTTATTTGGTTATTCCCGNTGCGATAGCGTATATTTAACGG 308

  scaffold422|s       8435 TGATAGCAAGTTTAGTTATCACATACAACACCATT 8469
                            -v      vv         i    i      i  
C rnd-1_family-        307 T-CTAGCAACATTAGTTATCGCATATAACACCGTT 274

Matrix = 20p43g.matrix
Kimura (with divCpGMod) = 15.85
Transitions / transversions = 1.56 (14/9)
Gap_init rate = 0.02 (3 / 131), avg. gap size = 1.33 (4 / 3)


7377 16.59 3.37 1.62 scaffold422|size174030 8588 10162 (163576) C rnd-1_family-690#DNA/MuLE-MuDR (0) 1602 1 m_b2646s001i24 130789

  scaffold422|s       8588 TTAATAATCTAAACCATTTTTTTGCGAGTTTCCTGTTTTT-----GGCT- 8631
                            i          v     ii   -------    v    i-----    -
C rnd-1_family-       1602 TCAATAATCTAACCCATTCCTTT-------TCCTCTTTTCCATACGGCTA 1560

  scaffold422|s       8632 -CTTCCTTTCATCGCTAGCAAACTCAAACT-AATC--TCAGCAGCAATAT 8677
                           -   ii       i v            v - i  --  -  -v  viii
C rnd-1_family-       1559 GCTTTTTTTCATCACAAGCAAACTCAAAGTCAGTCGATC-GC-TCATCGC 1512

  scaffold422|s       8678 TAGTTTCAGTGT-GTCCTATCCTTCATTTCTTCAAATAAGCTAGTTTTGA 8726
                            --i    -  i-   i v              i     viv        
C rnd-1_family-       1511 T--CTTCA-TGCAGTCTTTTCCTTCATTTCTTCGAATAATTGAGTTTTGA 1465

  scaffold422|s       8727 ACTTGGCAATCTCC-TATCGAG--TGCGG--CATGCGCATCACCCCTTCC 8771
                              i?     v   -    i  --    i--   v     ?         
C rnd-1_family-       1464 ACTCNGCAATGTCCGTATCAAGATTGCGAATCATTCGCATNACCCCTTCC 1415

  scaffold422|s       8772 TCAAACCTTCCAACGTGAAGATGCAGGCATCCTTGATGAGGACAGAACTC 8821
                                    ivv    - i     v    ?   i  i  i          
C rnd-1_family-       1414 TCAAACCTTTGTACGT-AGGATGCCGGCANCCTCGACGAAGACAGAACTC 1366

  scaffold422|s       8822 CATCCAACGATGTTATAATCCTCTTTC--ATTTCATCTCTAGTTCTGTCG 8869
                                     vv             ? --           ? v iv    
C rnd-1_family-       1365 CATCCAACGAGCTTATAATCCTCTTNCGAATTTCATCTCTNGATTGGTCG 1316

  scaffold422|s       8870 GAAATGAGATCCAATTCATCCGTTAGATTCGCTACAGCGGTGAGAAC-TG 8918
                                      vv      ii    i   v  v  i v? -     i-i 
C rnd-1_family-       1315 GAAATGAGATCGTATTCATTTGTTAAATTGGCAACGGANG-GAGAATACG 1267

  scaffold422|s       8919 T-TGTGAATGATGACTAAATTTGATGTCATGCTGAAGTCTCTTAGCAATT 8967
                            -  i  ?       v  v  ii  v   v?i  v     i  ?      
C rnd-1_family-       1266 TGTGCGANTGATGACAAACTTCAATCTCAGNTTGCAGTCTTTTNGCAATT 1217

  scaffold422|s       8968 GGCGATAAGAACTTGTCACTTTCACGGTATGAGAAAACCGGTGACATCTT 9017
                                           i   i  v  i   -------  vvii vv  vv
C rnd-1_family-       1216 GGCGATAAGAACTTGTTACTCTCTCGATAT-------CCCTCAAATTCGG 1174

  scaffold422|s       9018 CACCAGTGGCTTCATCATCGTTGAT--CTTCTCCCTGTTCAC-CCCTTCG 9064
                              - i   --   i vi       --    v  v v     -   v i 
C rnd-1_family-       1173 CAC-AATGG--TCACCTCCGTTGATGTCTTCGCCGTTTTCACACCCATTG 1127

  scaffold422|s       9065 AAATTACTTTTG-CTTGTCCCTT-TGATTCATATACGAGTTTA-GAATAC 9111
                           v i     v i -     v i  -           i    iv -   ? v
C rnd-1_family-       1126 TAGTTACTGTCGGCTTGTACTTTCTGATTCATATATGAGTCAANGAANAG 1077

  scaffold422|s       9112 ATCGTAATCATCGGTAGTGCATCCCATGTCCTCCGATTGAGATAACACAT 9161
                            ivi     iv          ?     v  i  v     v          
C rnd-1_family-       1076 ACGATAATCGACGGTAGTGCANCCCATTTCTTCAGATTGCGATAACACAT 1027

  scaffold422|s       9162 AATCAGCACAAACATAATCAAATACTGACGTATT-GCAAGCGAGCT-TGA 9209
                            i  ?  i            ?    v v   i  -   -       - iv
C rnd-1_family-       1026 AGTCNGCGCAAACATAATCANATACAGTCGTGTTTGCA-GCGAGCTGTAC 978

  scaffold422|s       9210 CGGTCTCTCATTTATGACTTCTT-TAATTGACGT-TTGGCCAAATTTTCA 9257
                            v ?? vi    v  v     i -    - i   -?i      ?i ?  i
C rnd-1_family-        977 CTGNNTGCCATTAATCACTTCCTGTAAT-GGCGTGNCGGCCAANCTNTCG 929

  scaffold422|s       9258 TTTTGTGTAGGAGTTATACGAACTCCCAATCCT--GCTACGGAAGTGCTC 9305
                                 v i           i  v    v    -- i             
C rnd-1_family-        928 TTTTGTTTGGGAGTTATACGGACACCCATTCCTTCGTTACGGAAGTGCTC 879

  scaffold422|s       9306 TTCCTAAAAA--GATCATAAGACACATCTGTACATATAACAATCATTACT 9353
                                     -- iv   v   vv   v v    i  v  i  v  v  v
C rnd-1_family-        878 TTCCTAAAAAAAGGGCATCAGAGTCATATTTACACATCACGATAATAACA 829

  scaffold422|s       9354 GAA----ATATCCGTAC-TGCGCTTGAATCATAAGTCTACCCAAAGTGGT 9398
                            i ----   v  v   -     i             v?     v  v  
C rnd-1_family-        828 GGACACAATAACCTTACCTGCGCCTGAATCATAAGTCGNCCCAATGTCGT 779

  scaffold422|s       9399 GGTGTCACCGTAGTGGGC--CGTATACCTTCCAGTGACGAATATGGATCA 9446
                            v    ?           --                     i   i    
C rnd-1_family-        778 GTTGTCNCCGTAGTGGGCGTCGTATACCTTCCAGTGACGAACATGAATCA 729

  scaffold422|s       9447 TATTCAGACTCATATCTCCTACTAACCTAAATATATGCGGACATGGTACT 9496
                               ? vi     v  vi    i    ?           i   ?  ?   
C rnd-1_family-        728 TATTNATGCTCATTTCGTCTACCAACCNAAATATATGCGAACANGGNACT 679

  scaffold422|s       9497 C-GCACCGATCATAAAACCCACAATTGCACCAAAGGAAGGTGAGATTATT 9545
                            -               i  i    i      i     i  v   i  i 
C rnd-1_family-        678 CCGCACCGATCATAAAATCCGCAATCGCACCAGAGGAAAGTCAGACTACT 629

  scaffold422|s       9546 GGAATACTTACGATTAATTGTGCGTACTCTCAAGAACCTTGGCAACGCAG 9595
                           ?  iv        v    iv                      i i     
C rnd-1_family-        628 NGAGAACTTACGAATAATCTTGCGTACTCTCAAGAACCTTGGTAGCGCAG 579

  scaffold422|s       9596 AA-AGGGCCATTTATCTTGGCTTGATTCAGAACACTGCGCTGATTCAAAA 9644
                             -?         ?   ? i  iivv  i   i v v   v     i   
C rnd-1_family-        578 AAGNGGGCCATTTNTCTNGACTCATGTCGGAATAGTTCGCAGATTCGAAA 529

  scaffold422|s       9645 CACCAGCATAACCATTTGTCCGAAGCTATCTTAGACAATTTGTAGGATGC 9694
                                i  i              vv v      v    i        v i
C rnd-1_family-        528 CACCAACACAACCATTTGTCCGATCCAATCTTACACAACTTGTAGGAAGT 479

  scaffold422|s       9695 TCTATCGTCGTAACACTTATC--CGATGGCTTGTGTTTTGGCTATGACGA 9742
                              i        i ?v v   --                ?  v    ii 
C rnd-1_family-        478 TCTGTCGTCGTAGCNGTGATCTGCGATGGCTTGTGTTTTNGCGATGATAA 429

  scaffold422|s       9743 ATCTCTTCGTAGGTGTTCGGGAAGATAGATTTTCTTGGTTCAACGC-CGT 9791
                           vvi            ii     v  ?  i  iv       i  v  - v 
C rnd-1_family-        428 TATTCTTCGTAGGTGCCCGGGATGANAGGTTCACTTGGTTTAAAGCTCTT 379

  scaffold422|s       9792 AGGGCTGCTTTTT---GTAGGTGGATGGATCTGTTTGTGTTTTCTGCAAT 9838
                             i  ?    i  --- v        v  i     v        v  i  
C rnd-1_family-        378 AGAGCNGCTTCTTTCTGGAGGTGGATTGACCTGTTGGTGTTTTCGGCGAT 329

  scaffold422|s       9839 TTTCTTGAGACCACGGTGAATGTCCATGTTTGCGTTCACTCCAAGTTTT- 9887
                                i  v   i                 v     v  ?  i      -
C rnd-1_family-        328 TTTCTCGATACCGCGGTGAATGTCCATGTTAGCGTTGACNCCGAGTTTTC 279

  scaffold422|s       9888 TGTTTAACGATGCTGTTTTGTGATTCAACTGGAGACGTGGTTTCC-AATC 9936
                                v                    i  ?     i  ?     ?-    
C rnd-1_family-        278 TGTTTCACGATGCTGTTTTGTGATTCGACNGGAGATGTNGTTTCNGAATC 229

  scaffold422|s       9937 CATGCAGTTGGTTGTGTACAGACGATGATGATTACCCAAGTACTTCTCCT 9986
                                    ?  v     v      vvi        v ii  i       
C rnd-1_family-        228 CATGCAGTTNGTAGTGTAAAGACGAATGTGATTACCGAGATATTTCTCCT 179

  scaffold422|s       9987 TTTCGATCAAAGATTCTGCAAAAGAGATTATTGCAGCAACACATGACGAG 10036
                            v  ? i   ?     v       v   v     ?  i     i     v
C rnd-1_family-        178 TGTCNACCAANGATTCGGCAAAAGCGATAATTGCNGCGACACACGACGAT 129

  scaffold422|s      10037 CCTAGGTCGGTTTGAGTATGCTCATCCCTCAGAAAGGACCGCAATTCTTC 10086
                             v     v   v ?  ?i ?  i              i           
C rnd-1_family-        128 CCAAGGTCTGTTAGNGTNCGNTCGTCCCTCAGAAAGGATCGCAATTCTTC 79

  scaffold422|s      10087 GCATGAACGGTTGTACTCTGCTACAGTTTC--GCTCGTTGCACTGTCTCA 10134
                                    v v         v        --          i       
C rnd-1_family-         78 GCATGAACGCTGGTACTCTGCAACAGTTTCGTGCTCGTTGCATTGTCTCA 29

  scaffold422|s      10135 TAATCCAATGTAGAATTAGAGTTCCTGT 10162
                            ?        ?       i   v     
C rnd-1_family-         28 TNATCCAATGNAGAATTAAAGTGCCTGT 1

Matrix = 20p43g.matrix
Kimura (with divCpGMod) = 17.36
Transitions / transversions = 1.02 (130/127)
Gap_init rate = 0.04 (60 / 1574), avg. gap size = 1.32 (79 / 60)


226 26.02 1.92 3.92 scaffold422|size174030 10654 10757 (162981) rnd-1_family-298#Unknown 149 250 (2812) m_b2646s001i25 130790

  scaffold422|s      10654 CCGTAAAACTGACGGTAACGGCAACAAGAGTACACACACGCATAAATTGA 10703
                                vi   ii    i i i i    ---i    v        vvv iv
  rnd-1_family-        149 CCGTACGACTAGCGGTGATGACGACAA---CACACCCACGCATACTATAC 195

  scaffold422|s      10704 AGCAGATCATCATAAATCTCCGTAT-GAGATGCGGCAAAAGAGT-TGAAA 10751
                           i   v ?v  ? ? v i ?      -  ? -    i i? ii  - i   
  rnd-1_family-        196 GGCACANGATNANACACCNCCGTATAGANA-GCGGTAGNAAGGTATAAAA 244

  scaffold422|s      10752 ACATTG 10757
                            i    
  rnd-1_family-        245 ATATTG 250

Matrix = 20p43g.matrix
Kimura (with divCpGMod) = 30.86
Transitions / transversions = 1.89 (17/9)
Gap_init rate = 0.06 (6 / 103), avg. gap size = 1.00 (6 / 6)


7620 14.58 5.53 4.46 scaffold422|size174030 10915 12579 (161159) rnd-1_family-303#Unknown 962 2643 (7) m_b2646s001i26 130791

  scaffold422|s      10915 TGCGCTCAACCAGTACCTTGGATTGATCACTGATGTAGCGGATTCCTTTC 10964
                                  i i  i? v                           ?      
  rnd-1_family-        962 TGCGCTCGATCAANAGCTTGGATTGATCACTGATGTAGCGGATNCCTTTC 1011

  scaffold422|s      10965 AATTTGGCTT---GTGTGTATGGCGGGTGACCTGTATGTGTCAGGCAGGT 11011
                                     ---          i     v        i  ?        
  rnd-1_family-       1012 AATTTGGCTTCGGGTGTGTATGGTGGGTGTCCTGTATGCGTNAGGCAGGT 1061

  scaffold422|s      11012 TGTCTTGTAGTCCAAATAGTAATAGCCATCAGAACTTAAAAGAAGGCTAC 11061
                              i                    ?     ivv  v     -     ?  
  rnd-1_family-       1062 TGTTTTGTAGTCCAAATAGTAATANCCATCGCCACATAAAA-AAGGCNAC 1110

  scaffold422|s      11062 ACAGCATTTGCACC-ATCTTTGGCATCAGTTTTACGAATCGAATGCACCC 11110
                           i ii  i       -      v? i  i           ?     ?    
  rnd-1_family-       1111 GCGACACTTGCACCGATCTTTTNCGTCGGTTTTACGAATNGAATGNACCC 1160

  scaffold422|s      11111 GACGACTCGACGGCTGATTGTCGGAATACT---ACACAGTTGAGGTTGTC 11157
                               i     ?              i    ---    ?        i   
  rnd-1_family-       1161 GACGGCTCGANGGCTGATTGTCGGAGTACTGNGACACNGTTGAGGTCGTC 1210

  scaffold422|s      11158 AAGCATTTGATGGCCTTTGATTCTTGTTTTCC-GCCATTGCATCA-GCGA 11205
                           i          v     i ?            -     ?      - i  
  rnd-1_family-       1211 GAGCATTTGATCGCCTTCGNTTCTTGTTTTCCCGCCATNGCATCAAGTGA 1260

  scaffold422|s      11206 TGATTTCATCCTTGAACTTTTCCTTT-GAGATTTACAGACTTCACCCCAT 11254
                              v ?  v      i          -      iv i ?         i 
  rnd-1_family-       1261 TGAATNCAGCCTTGAGCTTTTCCTTTTGAGATTCTCGGNCTTCACCCCGT 1310

  scaffold422|s      11255 CCTGTGTGTAGT---CATGATCAAACGCATGGGAGGCTATTTGGTGCTTC 11301
                               ?       --- v  v  i          v    ?      v    
  rnd-1_family-       1311 CCTGNGTGTAGTTGTCTTGTTCGAACGCATGGGCGGCTNTTTGGTTCTTC 1360

  scaffold422|s      11302 TGTAGTAGACGGCAGTGCGAACACCAAAGTACAAAGCGGTTGTTCTTGGA 11351
                            v v v  i   vv   ?              i     i      i i  
  rnd-1_family-       1361 TCTTGGAGGCGGGTGTGNGAACACCAAAGTACGAAGCGATTGTTCCTAGA 1410

  scaffold422|s      11352 TCCCCTGACAAACAAAAACTTAGAACCAGGTAGTGAGTTTTGTATCATGA 11401
                                       ?i       v      v ?           ?       
  rnd-1_family-       1411 TCCCCTGACAAANGAAAACTTTGAACCATGNAGTGAGTTTTGNATCATGA 1460

  scaffold422|s      11402 GCACAATGGCATCAAAGGAATCCTGACCGGTAAACATGGTTGGATCAAAT 11451
                                     i  i  v       vi  v?       v     i      
  rnd-1_family-       1461 GCACAATGGCGTCGAATGAATCCTTGCCTNTAAACATTGTTGGGTCAAAT 1510

  scaffold422|s      11452 CGATAAACGGAACGACTAGGATACCTCTCTGGTTGATTCTTAGCGTTGTC 11501
                                          iii      ?   v            i        
  rnd-1_family-       1511 CGATAAACGGAACGATCGGGATACNTCTGTGGTTGATTCTTGGCGTTGTC 1560

  scaffold422|s      11502 TGGTGTCCGA-GGGATAAATTGGTTGAGGCACAGGACAGATCCACGGTGC 11550
                           v         -       v  ?           ?  ?        i    
  rnd-1_family-       1561 AGGTGTCCGAGGGGATAATTTNGTTGAGGCACANGANAGATCCACAGTGC 1610

  scaffold422|s      11551 CGTTAGAATCATCAACCACAAACGATTGTGTCCATTGTTGACAGTCGCCA 11600
                             iii        ?  v  i    i                  v   i i
  rnd-1_family-       1611 CGCCGGAATCATCNACGACGAACGGTTGTGTCCATTGTTGACATTCGTCG 1660

  scaffold422|s      11601 AATGCCTGGAGGATGGAAGCTTCCA-GGATGGATCCATATTATAACACCC 11649
                             i     v  ?  v  i i     -            v   ? viiv v
  rnd-1_family-       1661 AACGCCTGTAGNATTGAGGTTTCCAGGGATGGATCCATTTTANACTGACA 1710

  scaffold422|s      11650 GAACCTGACATGGGTATAGAATGACAAAAATTATTGTGAATGACA----- 11694
                            v  v      i    ?i     i    v v  -  v    v   -----
  rnd-1_family-       1711 GCACGTGACATAGGTANGGAATGGCAAACAATA-TGAGAATTACATGCAT 1759

  scaffold422|s      11695 AGAAGG-TCATCGCGATATTATACATTGGAAACATC-TATCTCACCG-AT 11741
                                 - ? i   -   v   i i    i      -  -       -  
  rnd-1_family-       1760 AGAAGGATNACCGC-ATAATATGCGTTGGGAACATCATA-CTCACCGTAT 1807

  scaffold422|s      11742 AATATATATCAGCGTATGCCGGCTCCAGGAAGTGCGACAAAACCGTGAAT 11791
                                 ii-----i   --------    --      - v      ?v  
  rnd-1_family-       1808 AATATACG-----ATAT--------CAGG--GTGCGA-ATAACCGTNTAT 1841

  scaffold422|s      11792 AATA-CGATATATACCCGACCTGCACCATATGTGAAGTTGAGAATTATCA 11840
                           i   -i  v    ----------    i    -------   --------
  rnd-1_family-       1842 GATATTGAAATAT----------CACCGTATG-------GAG-------- 1866

  scaffold422|s      11841 CCGTATGATGCGGT--TA-AGGATTAGTACCCTATCACCGTATGCAATGC 11887
                           --------      --  -   -- i  i-v ?  v         vi   
  rnd-1_family-       1867 --------TGCGGTGGTACAGG--TGGTG-ACNATAACCGTATGCCGTGC 1905

  scaffold422|s      11888 GATGAGGATGTGATCAATACCGTTGATTTGTTACTCCGTATAATATACAA 11937
                               vi i  i  vivii        ------ivv     ??  i?  ii
  rnd-1_family-       1906 GATGTAGGTGCGAGTTGCACCGTTGA------GGACCGTANNATGNACGG 1949

  scaffold422|s      11938 T-ATTGATTGGAGTTGACTGGACCGTACGATAGGCGTTGTAGAGAGGAGA 11986
                            -  v    --        i ?                i    iv     
  rnd-1_family-       1950 TGATGGATT--AGTTGACTAGNCCGTACGATAGGCGTTATAGAACGGAGA 1997

  scaffold422|s      11987 TTCACCGTATAGGTGAAATTGCGCAATGAAATGGCGTCGGGAAGTGACAG 12036
                            v         i     i i ii  v         -------    iiv 
  rnd-1_family-       1998 TACACCGTATAAGTGAAGTCGTACACTGAAATGGC-------AGTGGTTG 2040

  scaffold422|s      12037 AAAGTTGG-TTGTACTAGTGGAAATGAACCAGGAAATGTAGCTCCCGCGG 12085
                           --vv    -     v i i  vii    v    i     v     i    
  rnd-1_family-       2041 --CCTTGGATTGTAATGGCGGCGGTGAAGCAGGGAATGTCGCTCCTGCGG 2088

  scaffold422|s      12086 TCGGGATAAATGACTAATAATTAGATGCAAACTACCGCAATAA----AAA 12131
                           v            v  iv   v      i     ivi      ----  i
  rnd-1_family-       2089 GCGGGATAAATGAGTAGAAATGAGATGCGAACTATAACAATAAAAGNAAG 2138

  scaffold422|s      12132 CGTGAGCAG-GTTAGCACCAATAAGCACCGTGACGGATTTAAA------G 12174
                             ?i  i i-  v v v    i   i v     v         ------ 
  rnd-1_family-       2139 CGNAAGTAATGTGATCCCCAACAAGTAACGTGAGGGATTTAAAGGGGGTG 2188

  scaffold422|s      12175 GATGTG-CCATCGCGAGCTGTCAGAAAATGAGGCAGATGCAACAGGATCT 12223
                                 -vv          v  -           i        ?v i? i
  rnd-1_family-       2189 GATGTGAAAATCGCGAGCTCTC-GAAAATGAGGCGGATGCAACNTGGNCC 2237

  scaffold422|s      12224 GGGGA-GTTCCCCCAACTTAGATTGAGGCCACACAACATACTCACCTACA 12272
                               v-  iv   v   ?   i v   v v   ivi              
  rnd-1_family-       2238 GGGGCTGTCACCCAAACNTAGGTAGAGCCAACATCGCATACTCACCTACA 2287

  scaffold422|s      12273 ACGCGGACGATTGACAGTCAATACAAAGCCGGACAGAATGGG-TGGTGGG 12321
                            -i?v         ?         ?  v  v           -       
  rnd-1_family-       2288 A-ANTGACGATTGANAGTCAATACNAACCCCGACAGAATGGGTTGGTGGG 2336

  scaffold422|s      12322 AGCAGTAGGAAACC-AG--TG--------TCGAC---GC---CGGAAATG 12354
                            v         v  -  --  --------     ---  ---       v
  rnd-1_family-       2337 ATCAGTAGGAATCCTAGGTTGGGGGATGATCGACGAAGCTGACGGAAATC 2386

  scaffold422|s      12355 GCCATGGTGGGCAGTTGA----TTTTGG---------------------- 12378
                                  vv   i     ----      ----------------------
  rnd-1_family-       2387 GCCATGGATGGCGGTTGATTCGTTTTGGTTGAGGGAGTGGTGTGCGGCGT 2436

  scaffold422|s      12379 --ACATCTGACGTG-GCGCCAGATTTAAT-GGGGAATGTGGTCTGTCTGG 12424
                           --  i  v ii   -    v v       -       ii           
  rnd-1_family-       2437 TCACGTCGGGTGTGTGCGCGATATTTAATGGGGGAATACGGTCTGTCTGG 2486

  scaffold422|s      12425 CG-AAGAGGGAGGTGACAATGACAGAATCTTAACGGAAAATGACAAAGTC 12473
                             -   v  i  v ?            vvv              ? v   
  rnd-1_family-       2487 CGTAAGCGGAAGTTNACAATGACAGAAAAATAACGGAAAATGACNACGTC 2536

  scaffold422|s      12474 CTGAACGGAAATAGGATACCCCTCAAATTGAAAATTGACACCGATATGAA 12523
                           i                       i  v     v     i     v   i
  rnd-1_family-       2537 TTGAACGGAAATAGGATACCCCTCGAAATGAAATTTGACGCCGATCTGAG 2586

  scaffold422|s      12524 ATTCG-GAAAACCATAACCGTAAGTTATACGTTAACGTATGCGCTCCAAA 12572
                            v   -         ?      ?i       v     ? ?       i  
  rnd-1_family-       2587 AGTCGAGAAAACCATNACCGTANATTATACGGTAACGNANGCGCTCCGAA 2636

  scaffold422|s      12573 TAGTGGA 12579
                                  
  rnd-1_family-       2637 TAGTGGA 2643

Matrix = 20p43g.matrix
Kimura (with divCpGMod) = 13.94
Transitions / transversions = 1.15 (124/108)
Gap_init rate = 0.07 (111 / 1664), avg. gap size = 1.50 (167 / 111)


2478 11.04 0.00 0.00 scaffold422|size174030 12579 12913 (160825) genome_11_152310#DNA 85 419 (0) m_b2646s001i27 130792

  scaffold422|s      12579 ATATATTATCCCATCCCCTAAACCCACTGTGCAGTAGGCCCTAAGAGTCC 12628
                                                                       i     
  genome_11_152         85 ATATATTATCCCATCCCCTAAACCCACTGTGCAGTAGGCCCTAAAAGTCC 134

  scaffold422|s      12629 GGACAGTGCATTAAGCCCTAAAAATTAGAATGCGCAGTAGACCTTATTGC 12678
                                 i      v           i    i         i  i  v   
  genome_11_152        135 GGACAGCGCATTATGCCCTAAAAATCAGAACGCGCAGTAGGCCCTAATGC 184

  scaffold422|s      12679 TTGACTGCATGTTCTCACCCTAACGTCGCAGGGTGTGGCAGTGTACTGGA 12728
                           i       iii             v     v i  iii  vi        
  genome_11_152        185 CTGACTGCGCATTCTCACCCTAACTTCGCACGATGCAACACCGTACTGGA 234

  scaffold422|s      12729 TACATCATTGCACTACATCCGCGACCGGGATCCAAACCGCGCACGGTACC 12778
                                              i v           v    i  i  vv    
  genome_11_152        235 TACATCATTGCACTACATCTGGGACCGGGATCCCAACCACGTACCTTACC 284

  scaffold422|s      12779 ACCACCGAGGCGTGCAGCATCTGTCGCAACTGAGAGTTGTGTTCTCTTCT 12828
                                                                i            
  genome_11_152        285 ACCACCGAGGCGTGCAGCATCTGTCGCAACTGAGAGTCGTGTTCTCTTCT 334

  scaffold422|s      12829 AATATATTAAGTGTTTTTTATATTTTCGTTTGCATTAGTCAGTATGATCC 12878
                                  v                  i    i   v           i  
  genome_11_152        335 AATATATAAAGTGTTTTTTATATTTTTGTTTACATGAGTCAGTATGACCC 384

  scaffold422|s      12879 ATCGTATTAAGTACAACGTGGAGAATGCTCCAAAT 12913
                            i               v    ii           
  genome_11_152        385 ACCGTATTAAGTACAACTTGGAAGATGCTCCAAAT 419

Matrix = 20p43g.matrix
Kimura (with divCpGMod) = 10.47
Transitions / transversions = 2.08 (25/12)
Gap_init rate = 0.00 (0 / 334), avg. gap size = 0.0 (0 / 0)


612 23.78 2.62 24.05 scaffold422|size174030 14875 15256 (158482) rnd-5_family-1024#LTR 485 800 (3) m_b2646s001i28 130793

  scaffold422|s      14875 AAGAAGCACATTTTACATTATGTACATCAAATTTAGATTATATCTTATTG 14924
                                i   i      i        i v------?  vii  v i  -  
  rnd-5_family-        485 AAGAAACACGTTTTACGTTATGTACGTA------NGAGCGTAACCTA-TG 527

  scaffold422|s      14925 TAGAAGAAAGGATCCCACATCATTGTTTTTTCACAGGGAAGGCATTTTTA 14974
                            --       v     i   v  i v     iiiiv      i v   i 
  rnd-5_family-        528 T--AAGAAAGTATCCCGCATGATCGATTTTTTGTGTGGAAGGTAATTTCA 575

  scaffold422|s      14975 TACAGTCCACCGACTTCATAACAAAAGCATACCAA-AGTGTATGATACCA 15023
                                iv    i  -----------   i      -  i -----     
  rnd-5_family-        576 TACAGCGCACCAAC-----------AGCGTACCAACAGCG-----TACCA 609

  scaffold422|s      15024 ATTTACAGCCTGCACATGATATGTTACCATCAGTGCACCAAAAGTACACC 15073
                           ----     -- i  ------------  v   i i     iv     v 
  rnd-5_family-        610 ----ACAGC--GTAC------------CAACAGCGTACCAAGCGTACAAC 641

  scaffold422|s      15074 AGAGTGTACCAAGAGCATACCAAGATCACACTTGCAGCATACCA------ 15117
                            v- ii   ------         i------- i        v ------
  rnd-5_family-        642 AT-GCATAC------CATACCAAGG-------TACAGCATACAACGGTAT 677

  scaffold422|s      15118 -GCCACACACCAACAGAGTACTACACAGACTGTGAATACCTTTATGTTCT 15166
                           - iv? ii        v    i        iii  i       ii  i  
  rnd-5_family-        678 GGTANCGTACCAACAGCGTACCACACAGACCACGAGTACCTTTGCGTCCT 727

  scaffold422|s      15167 TAAAGATAACTTTCATGATGCAAAGGTATTTTGTAGGTTTTTT-GTCCTT 15215
                                i   i  ?  ------------i i?  i --      -    --
  rnd-5_family-        728 TAAAGGTAATTTNCA------------GTCNTGCA--TTTTTTGGTCC-- 761

  scaffold422|s      15216 GGCAATACTACACACACAGTACCTATGTAACG-AAAGTATGT 15256
                              -i i-- i  ii     i v         -   iii   
  rnd-5_family-        762 GGC-GTG--ATACGTACAGTGCATATGTAACGTAAAACGTGT 800

Matrix = 20p43g.matrix
Kimura (with divCpGMod) = 21.10
Transitions / transversions = 3.06 (52/17)
Gap_init rate = 0.21 (81 / 381), avg. gap size = 1.06 (86 / 81)


472 28.00 18.88 0.36 scaffold422|size174030 16060 16292 (157446) scaffold312|size187761_(dbseq-nr_665)_[13588,18807]#LTR 79 354 (4866) m_b2646s001i29 130794

  scaffold422|s      16060 ATTTTTAATTGTTCTAATTTTGATGAGTAGCAAACAGCCGTGCGCACAAG 16109
                               i  i        i iiv viv  v v vv      i  v   ii i
  scaffold312|s         79 ATTTCTAGTTGTTCTAGTCCGGTCCAGGATCTCACAGCCATGGGCATGAA 128

  scaffold422|s      16110 GCCCCACACTAAATCTTTCTCGAATATGTAGACACATC-ATGGAGGGA-- 16156
                               v    i v i  i    ii v    ivvi     -v        --
  scaffold312|s        129 GCCCAACACCACACCTCTCTCAGAGATGTGCTTACATCTCTGGAGGGAGT 178

  scaffold422|s      16157 --CTTATGATAT-AACAA---TCAGTCAGTT-GGTGGATGCTACTGAGAA 16199
                           -- ivi v ii - i   --- vv       -  iviv  v   i- v v
  scaffold312|s        179 ATCCAGTCACGTCAGCAAGACTGTGTCAGTTTGGCCACTGGTACC-ATAT 227

  scaffold422|s      16200 GAATGTACCATACTTGATGTCTACGCAAATTTGTACCA------------ 16237
                            v i   v      i          ii i v       ------------
  scaffold312|s        228 GTACGTAGCATACTCGATGTCTACGTGAGTGTGTACCACACACTTTTATC 277

  scaffold422|s      16238 -----------AGGCGAATACTTA-----------TTTCCTCTTGTTCAC 16265
                           -----------   i     i   -----------i      i v     
  scaffold312|s        278 TAAGCCTATTGAGGTGAATATTTAGTAAATAAATACTTCCTCCTTTTCAC 327

  scaffold422|s      16266 ACAAAATGGGAGTATGCACGGGCAGGA 16292
                                    vv      ii        
  scaffold312|s        328 ACAAAATGGCTGTATGCGTGGGCAGGA 354

Matrix = 20p43g.matrix
Kimura (with divCpGMod) = 32.38
Transitions / transversions = 1.24 (36/29)
Gap_init rate = 0.04 (10 / 232), avg. gap size = 4.50 (45 / 10)


2656 8.68 0.54 0.54 scaffold422|size174030 17405 17775 (155963) scaffold57|size959080_(dbseq-nr_623)_[193678,200055]#LTR/Gypsy 6008 6378 (0) m_b2646s001i30 130795

  scaffold422|s      17405 TGACATAGGCCAAGAATCAGCCTTTTTTGTACCCCTGGGTACAAAACCTA 17454
                                                 v           iv              
  scaffold57|si       6008 TGACATAGGCCAAGAATCAGCCATTTTTGTACCCTAGGGTACAAAACCTA 6057

  scaffold422|s      17455 AAT-GGAGCATTCTCAGGACTCCCCAGTAGGAGAGTCCACCTCCCGACGG 17503
                              -                -   v                     i   
  scaffold57|si       6058 AATAGGAGCATTCTCAGGAC-CCCAAGTAGGAGAGTCCACCTCCCGGCGG 6106

  scaffold422|s      17504 CATGGACTCCCCAACATGGAAGTTCAGAACCCCAAACAAGATAACACATT 17553
                                                                    v     vi 
  scaffold57|si       6107 CATGGACTCCCCAACATGGAAGTTCAGAACCCCAAACAAGAGAACACTCT 6156

  scaffold422|s      17554 AGAGAAGGGTATACACACCCTTGAGAAGGGTATAGACAAACCATATTGTG 17603
                           i   v i i v  vi  i iv v          ii   v           
  scaffold57|si       6157 GGAGTAAGATCTAAGCATCTATCAGAAGGGTATGAACATACCATATTGTG 6206

  scaffold422|s      17604 TAGAAATCTACACAATGATCGTTTGCATCGTTTGGATTGGAAATGCAGTT 17653
                                 i      v                          -         
  scaffold57|si       6207 TAGAAACCTACACCATGATCGTTTGCATCGTTTGGATTGG-AATGCAGTT 6255

  scaffold422|s      17654 CCACTGCCCTTCCATCCTCACAATTGGAACAATTATAGCTCATAAAATCA 17703
                                   i               v v vv  v                 
  scaffold57|si       6256 CCACTGCCTTTCCATCCTCACAATAGCACAAAATATAGCTCATAAAATCA 6305

  scaffold422|s      17704 AATCTTCGACACCTGTCGAAACTACCTATAATTTTCGCGTGATATTTTTT 17753
                            v                                                
  scaffold57|si       6306 ATTCTTCGACACCTGTCGAAACTACCTATAATTTTCGCGTGATATTTTTT 6355

  scaffold422|s      17754 CCGACGA-TTTCGGCTCAGGTCA 17775
                           v      -               
  scaffold57|si       6356 ACGACGATTTTCGGCTCAGGTCA 6378

Matrix = 20p43g.matrix
Kimura (with divCpGMod) = 9.22
Transitions / transversions = 0.68 (13/19)
Gap_init rate = 0.01 (4 / 370), avg. gap size = 1.00 (4 / 4)


35051 1.34 1.49 0.15 scaffold422|size174030 21561 25518 (148220) C scaffold342|size218991_(dbseq-nr_610)_[24332,30804]#LTR/Gypsy (0) 6473 2463 m_b2646s001i31 130796

  scaffold422|s      21561 TGACCTGAGCCGAAAATCGTCGGAAAAAATATCACGCGAAAATTATAGGT 21610
                                                 v                           
C scaffold342|s       6473 TGACCTGAGCCGAAAATCGTCGTAAAAAATATCACGCGAAAATTATAGGT 6424

  scaffold422|s      21611 AGTTTCGACAGGTGTCGAAGAATTGATTTTATGAGCTATATTTTGTGCTA 21660
                                                                             
C scaffold342|s       6423 AGTTTCGACAGGTGTCGAAGAATTGATTTTATGAGCTATATTTTGTGCTA 6374

  scaffold422|s      21661 TTGTGAGGATGGAAAGGCAGTGGAACTGCACTCCAGTCCAAACGATGCAA 21710
                                                                             
C scaffold342|s       6373 TTGTGAGGATGGAAAGGCAGTGGAACTGCACTCCAGTCCAAACGATGCAA 6324

  scaffold422|s      21711 ACGAACAATGTGTAGACTTCTACACAATATGGTATGTCTATACCCTTCTG 21760
                                  v                                          
C scaffold342|s       6323 ACGAACATTGTGTAGACTTCTACACAATATGGTATGTCTATACCCTTCTG 6274

  scaffold422|s      21761 AAAGATGTTTAGATCTTCCAAAAGAGTGTTCTCTTATTTGGGGTTCTGAA 21810
                                                       i      i              
C scaffold342|s       6273 AAAGATGTTTAGATCTTCCAAAAGAGTGCTCTCTTGTTTGGGGTTCTGAA 6224

  scaffold422|s      21811 CTTCCATGTTGGGGAGTCCATGCCGTCAGGAGGTGGACTCTCCTACTTGG 21860
                                                      i                      
C scaffold342|s       6223 CTTCCATGTTGGGGAGTCCATGCCGTCGGGAGGTGGACTCTCCTACTTGG 6174

  scaffold422|s      21861 GGTCCTGAGAATGCTCCT-------------------GGGTACAAAAAAG 21891
                                             -------------------             
C scaffold342|s       6173 GGTCCTGAGAATGCTCCTATTTAGGTTTTGTACTCAGGGGTACAAAAAAG 6124

  scaffold422|s      21892 GCTGATTCCTGCTCTATTTAGGTTTTGTACCCTGGGGTACAAAAATGGCT 21941
                                   v                                         
C scaffold342|s       6123 GCTGATTCATGCTCTATTTAGGTTTTGTACCCTGGGGTACAAAAATGGCT 6074

  scaffold422|s      21942 GATTCTTGGCCTATGTCACTCGCCCC-ACGAATGGAGTATCAGGTAAAAG 21990
                                                     -                       
C scaffold342|s       6073 GATTCTTGGCCTATGTCACTCGCCCCCACGAATGGAGTATCAGGTAAAAG 6024

  scaffold422|s      21991 GAACCAAAA-CCTAAGTGTTTTTAGGTGAAAAAA-TGGGTTCTCATGAGA 22038
                                    -                        -         v     
C scaffold342|s       6023 GAACCAAAAACCTAAGTGTTTTTAGGTGAAAAAAATGGGTTCTCCTGAGA 5974

  scaffold422|s      22039 GTAACAATAACGAACTAAAGAGTTTGTTAAACATGTGTAACGAGTAAGTG 22088
                                      i               v                      
C scaffold342|s       5973 GTAACAATAACAAACTAAAGAGTTTGTAAAACATGTGTAACGAGTAAGTG 5924

  scaffold422|s      22089 TTGTTTGAAGAGGGAGAGTCCGTT--TGTTGTCTTTAAACTGACATTTAA 22136
                                             v     --   i  i  v              
C scaffold342|s       5923 TTGTTTGAAGAGGGAGAGACCGTTGTTGTCGTTTTGAAACTGACATTTAA 5874

  scaffold422|s      22137 TACGGTTTTAAGTTTGGTTGTTAAAAAA-GGTGTAACTCTTCGTATATTC 22185
                                                       -                     
C scaffold342|s       5873 TACGGTTTTAAGTTTGGTTGTTAAAAAAAGGTGTAACTCTTCGTATATTC 5824

  scaffold422|s      22186 AGTCTTTCTGATTTGGTTCCGCGTTGAATCCTGATGGTGCCATTTGTATG 22235
                                                                             
C scaffold342|s       5823 AGTCTTTCTGATTTGGTTCCGCGTTGAATCCTGATGGTGCCATTTGTATG 5774

  scaffold422|s      22236 AACTGATGTGATAGTCCAAGGATCACTTTCATATCTACTTTCACCTTTGC 22285
                                                                             
C scaffold342|s       5773 AACTGATGTGATAGTCCAAGGATCACTTTCATATCTACTTTCACCTTTGC 5724

  scaffold422|s      22286 GGAGTATACCATCTTTTCTAAGAAGTACTTGATCACCAACTTTGTAGTCC 22335
                                                                             
C scaffold342|s       5723 GGAGTATACCATCTTTTCTAAGAAGTACTTGATCACCAACTTTGTAGTCC 5674

  scaffold422|s      22336 CAATCACGACGTGAGCTATTTTCCCGTTCTGTGTTTTGGTCTGTTTGGTG 22385
                                                  i                          
C scaffold342|s       5673 CAATCACGACGTGAGCTATTTTCTCGTTCTGTGTTTTGGTCTGTTTGGTG 5624

  scaffold422|s      22386 TTGCCTATATTCTCCAATTTTATTCCAGTCGGCCAGGAAGGGGATGTCGA 22435
                                                                             
C scaffold342|s       5623 TTGCCTATATTCTCCAATTTTATTCCAGTCGGCCAGGAAGGGGATGTCGA 5574

  scaffold422|s      22436 ACAACATGTCCCGTCCAAAGATGGCTGCACCTGGGGAGGCTTTTAGTACT 22485
                                       i                                     
C scaffold342|s       5573 ACAACATGTCCCATCCAAAGATGGCTGCACCTGGGGAGGCTTTTAGTACT 5524

  scaffold422|s      22486 GTGTGGTATGTTGAGCGAATGGCCCAAGCGACGTTCGTCACGAACTTGTC 22535
                                                                             
C scaffold342|s       5523 GTGTGGTATGTTGAGCGAATGGCCCAAGCGACGTTCGTCACGAACTTGTC 5474

  scaffold422|s      22536 TATATCGCTTGTCTCTACTGAAGGGGCCATGTCTATTTCAGCTGTTTGGA 22585
                                                                         i - 
C scaffold342|s       5473 TATATCGCTTGTCTCTACTGAAGGGGCCATGTCTATTTCAGCTGTTCG-A 5425

  scaffold422|s      22586 GCATAGATGATATCACCTGATGCACTCGTTCTAGAATTGCATTCGCTTGT 22635
                                                                             
C scaffold342|s       5424 GCATAGATGATATCACCTGATGCACTCGTTCTAGAATTGCATTCGCTTGT 5375

  scaffold422|s      22636 GGATTCTTGACACTGGTAGGCTTACTCGTGATCCCATATGAGTCACATAG 22685
                                                                             
C scaffold342|s       5374 GGATTCTTGACACTGGTAGGCTTACTCGTGATCCCATATGAGTCACATAG 5325

  scaffold422|s      22686 GGCTTTGAAGTGAAGTTTGAATT-GCTTCCATTGTCATAAATTATGTATT 22734
                                                  -                          
C scaffold342|s       5324 GGCTTTGAAGTGAAGTTTGAATTCGCTTCCATTGTCATAAATTATGTATT 5275

  scaffold422|s      22735 GACAACGTGGATACCTACTAAACCAGGTCTTGTTCACTAAGTTGCTGATC 22784
                                                                             
C scaffold342|s       5274 GACAACGTGGATACCTACTAAACCAGGTCTTGTTCACTAAGTTGCTGATC 5225

  scaffold422|s      22785 ATTGCTGATGATTTATCAAAGTATGCTAACTTAGGTTCCTCATGGGTCTT 22834
                                      i                                      
C scaffold342|s       5224 ATTGCTGATGACTTATCAAAGTATGCTAACTTAGGTTCCTCATGGGTCTT 5175

  scaffold422|s      22835 TTTACCCTTCCGCCCTTT-GTATCCAGGGAATAATCGCCTCAGTGATTAC 22883
                                             -                               
C scaffold342|s       5174 TTTACCCTTCCGCCCTTTTGTATCCAGGGAATAATCGCCTCAGTGATTAC 5125

  scaffold422|s      22884 CGGTAGTTCAACTATTTCAAACCAGCTAGAAGCTGGGTCAATCATAGTCA 22933
                                                                             
C scaffold342|s       5124 CGGTAGTTCAACTATTTCAAACCAGCTAGAAGCTGGGTCAATCATAGTCA 5075

  scaffold422|s      22934 GACACATGAAATCAATTACTGTCCCATCTTTACCTTTGATTGTATACGGG 22983
                                                                             
C scaffold342|s       5074 GACACATGAAATCAATTACTGTCCCATCTTTACCTTTGATTGTATACGGG 5025

  scaffold422|s      22984 CCAATAAGGTCCACACATAGTACATCCCAAGGGTTTGTGATGGCAAATTT 23033
                                                                       i     
C scaffold342|s       5024 CCAATAAGGTCCACACATAGTACATCCCAAGGGTTTGTGATGGCGAATTT 4975

  scaffold422|s      23034 AGTAGG-AGTTTCCGTACTTATGCTTATGCCTCTTGTTGACTTGGCATGC 23082
                                 -                                           
C scaffold342|s       4974 AGTAGGGAGTTTCCGTACTTATGCTTATGCCTCTTGTTGACTTGGCATGC 4925

  scaffold422|s      23083 ATGACAGTTTTTGACATATTTACGGACGGTATTTTGCATACCTTTCCAGT 23132
                                                             i               
C scaffold342|s       4924 ATGACAGTTTTTGACATATTTACGGACGGTATTTCGCATACCTTTCCAGT 4875

  scaffold422|s      23133 ACATCGCAGCACGAAGGGTTTCTTTGAGTCTAGTGT--CCAGGGTGCTGT 23180
                                                   i           --            
C scaffold342|s       4874 ACATCGCAGCACGAAGGGTTTCTTCGAGTCTAGTGTGTCCAGGGTGCTGT 4825

  scaffold422|s      23181 AGATAGTGGTGGTACCAACTAACTGCACGGTGTTGAAGATCTTT-GGAAT 23229
                                                                       -     
C scaffold342|s       4824 AGATAGTGGTGGTACCAACTAACTGCACGGTGTTGAAGATCTTTTGGAAT 4775

  scaffold422|s      23230 GACCATTTTTCCTTCCTTACATAGGAGATGTGTAC----GACCAATTGTG 23275
                                                              ----           
C scaffold342|s       4774 GACCATTTTTCCTTCCTTACATAGGAGATGTGTACTTTCGACCAATTGTG 4725

  scaffold422|s      23276 TCGAGTACTGGTCTTTCAACGTCTTCAAGCTGGCATCAAGCTTTTGTGCT 23325
                                                                             
C scaffold342|s       4724 TCGAGTACTGGTCTTTCAACGTCTTCAAGCTGGCATCAAGCTTTTGTGCT 4675

  scaffold422|s      23326 TCTGCAATCTCTCGTACTGTTAACGGGTAGATTACATCTTCTTCGCTGCG 23375
                                                                             
C scaffold342|s       4674 TCTGCAATCTCTCGTACTGTTAACGGGTAGATTACATCTTCTTCGCTGCG 4625

  scaffold422|s      23376 GTTTGCAAATACCAGATTCATTTCCTCTTGGTATGCAGAGGTGTCTATCG 23425
                                                                             
C scaffold342|s       4624 GTTTGCAAATACCAGATTCATTTCCTCTTGGTATGCAGAGGTGTCTATCG 4575

  scaffold422|s      23426 CACTCTCTTCTTGCATGGTGTAATGACACCAGCATTTGGTGAACGTCATC 23475
                                                                             
C scaffold342|s       4574 CACTCTCTTCTTGCATGGTGTAATGACACCAGCATTTGGTGAACGTCATC 4525

  scaffold422|s      23476 CAGTTCTCG--CTCACTCGGCATTGGTCCGATGTCTAAGCGAGAGATGGC 23523
                                    --                                       
C scaffold342|s       4524 CAGTTCTCGTGCTCACTCGGCATTGGTCCGATGTCTAAGCGAGAGATGGC 4475

  scaffold422|s      23524 GTCGGCAACAGTGTTATGTATGCCTTTAATGTAAACAATTTGGG-CCAAA 23572
                                                                       -     
C scaffold342|s       4474 GTCGGCAACAGTGTTATGTATGCCTTTAATGTAAACAATTTGGGGCCAAA 4425

  scaffold422|s      23573 TTCCTCGAGGAGCAATCTCCATCGGTAGACACGGTCAGAGGTTAATCCGA 23622
                                                                             
C scaffold342|s       4424 TTCCTCGAGGAGCAATCTCCATCGGTAGACACGGTCAGAGGTTAATCCGA 4375

  scaffold422|s      23623 GGGCGTCTTGGATTAGATTTTTATGGTCTGTGTAGACTTTTAATCTTTG- 23671
                                                                            -
C scaffold342|s       4374 GGGCGTCTTGGATTAGATTTTTATGGTCTGTGTAGACTTTTAATCTTTGT 4325

  scaffold422|s      23672 ---------ATGCCTTTGAACTCCTTGAGTGTTTCCACTATGGCCAGTAG 23712
                           ---------                                         
C scaffold342|s       4324 CCCCACAACATGCCTTTGAACTCCTTGAGTGTTTCCACTATGGCCAGTAG 4275

  scaffold422|s      23713 TTCTAGTTCGGTCACGCTGTACTTTTGTTTGCGTTGTCGACAGCTTTCTG 23762
                                                   i    -    i           i   
C scaffold342|s       4274 TTCTAGTTCGGTCACGCTGTACTTCTGTT-GCGTCGTCGACAGCTTCCTG 4226

  scaffold422|s      23763 CTGAAGAACGCAAGGGGCCTATTACCCTGGGTGATAACTGATCCAAGTTG 23812
                                                                       v     
C scaffold342|s       4225 CTGAAGAACGCAAGGGGCCTATTACCCTGGGTGATAACTGATCCTAGTTG 4176

  scaffold422|s      23813 TTTAGACGAGGCATCAGTATATATCTCAAATTCCATTGAATAATCGGGAT 23862
                                                                             
C scaffold342|s       4175 TTTAGACGAGGCATCAGTATATATCTCAAATTCCATTGAATAATCGGGAT 4126

  scaffold422|s      23863 AGGCTAAGACTACATCCTTGGCAATTGAAGTCTTAACGTCATCGAATGCT 23912
                                                                             
C scaffold342|s       4125 AGGCTAAGACTACATCCTTGGCAATTGAAGTCTTAACGTCATCGAATGCT 4076

  scaffold422|s      23913 TTTGATGCACCGTGTCCCAGTACCATGGATGTTTCTTTGTCTTGTTGGCT 23962
                                                        i       i            
C scaffold342|s       4075 TTTGATGCACCGTGTCCCAGTACCATGGACGTTTCTTCGTCTTGTTGGCT 4026

  scaffold422|s      23963 CTGGTGACCTTGGTGTGACTGCACTCTCCTACCAGTGAGGTGAGTGGGGC 24012
                                              i                              
C scaffold342|s       4025 CTGGTGACCTTGGTGTGACCGCACTCTCCTACCAGTGAGGTGAGTGGGGC 3976

  scaffold422|s      24013 AAGCACTTCGCTGCGCCTTGCCCAAAGATCTCTATAGTACTGGACCATGC 24062
                                  --      i                                  
C scaffold342|s       3975 AAGCACT--GCTGCGTCTTGCCCAAAGATCTCTATAGTACTGGACCATGC 3928

  scaffold422|s      24063 CCAGGAACTTACGGAGGTCTTTGACATTTT-CGGCGATGAAATCGCGAGA 24111
                                                         -                   
C scaffold342|s       3927 CCAGGAACTTACGGAGGTCTTTGACATTTTTCGGCGATGAAATCGCGAGA 3878

  scaffold422|s      24112 ATCGCCTGTACCTTTT-CTGCTGTGGTTTAATCCCTGTTCGTGTGAGGGT 24160
                                           -                                 
C scaffold342|s       3877 ATCGCCTGTACCTTTTTCTGCTGTGGTTTAATCCCTGTTCGTGTGAGGGT 3828

  scaffold422|s      24161 ATAACCTAGATATTCTGTTTCAAAGGTGCAGAATGACGACTTTCGGGCGT 24210
                                                      i                      
C scaffold342|s       3827 ATAACCTAGATATTCTGTTTCAAAGGTACAGAATGACGACTTTCGGGCGT 3778

  scaffold422|s      24211 TGATTCGCAAGCCCGCCT-GCGTAGCCTGGTAAGCACCATTTTCAATTTG 24259
                                             -                               
C scaffold342|s       3777 TGATTCGCAAGCCCGCCTCGCGTAGCCTGGTAAGCACCATTTTCAATTTG 3728

  scaffold422|s      24260 TCAAGGTGGTCTTCCAGGTTTGCCTTTGTGATGCATAACAAATCATCAAG 24309
                                                                             
C scaffold342|s       3727 TCAAGGTGGTCTTCCAGGTTTGCCTTTGTGATGCATAACAAATCATCAAG 3678

  scaffold422|s      24310 GTAAGCTCGCACGAACTCTAAGGCTCCCATTAGTGTTGACATTTTTGCTT 24359
                                    i i                                      
C scaffold342|s       3677 GTAAGCTCGTATGAACTCTAAGGCTCCCATTAGTGTTGACATTTTTGCTT 3628

  scaffold422|s      24360 GAAAGATGTCTGGTGAAC-TCCGATGCCCATTGGCAAACGGAGGTAGGAA 24408
                                             - v                         i   
C scaffold342|s       3627 GAAAGATGTCTGGTGAACCTGCGATGCCCATTGGCAAACGGAGGTAAGAA 3578

  scaffold422|s      24409 TACTTGCCCCATGGGAAAATGAGGGTACATATTTTGGATGAATAGGGATC 24458
                                                                      v      
C scaffold342|s       3577 TACTTGCCCCATGGGAAAATGAGGGTACATATTTTGGATGAATCGGGATC 3528

  scaffold422|s      24459 CAGTCTAATGGTATAATAACCCATGTTTAAATCTAGGGTTGTAGCATAGG 24508
                                                                             
C scaffold342|s       3527 CAGTCTAATGGTATAATAACCCATGTTTAAATCTAGGGTTGTAGCATAGG 3478

  scaffold422|s      24509 TAAATCCTTCTAGCTCTTGCAGGACTGTACTGATTTTGGGTAATGGAAAC 24558
                                                                             
C scaffold342|s       3477 TAAATCCTTCTAGCTCTTGCAGGACTGTACTGATTTTGGGTAATGGAAAC 3428

  scaffold422|s      24559 GGCTTTCGAACTAGTCGTTTATTTACTTCTCTAAAATCAGTGAGAAAGCG 24608
                                  ii                                         
C scaffold342|s       3427 GGCTTTCAGACTAGTCGTTTATTTACTTCTCTAAAATCAGTGAGAAAGCG 3378

  scaffold422|s      24609 TACAGTTCCGTCTTGTTTTCCAGTGATAAATGATGGTGACGCCCATTCCG 24658
                                                                             
C scaffold342|s       3377 TACAGTTCCGTCTTGTTTTCCAGTGATAAATGATGGTGACGCCCATTCCG 3328

  scaffold422|s      24659 ATTCGGGCTGAAACTCTACCACTCCCAGTTCGCATAATCTATTCAGTTCT 24708
                                                                             
C scaffold342|s       3327 ATTCGGGCTGAAACTCTACCACTCCCAGTTCGCATAATCTATTCAGTTCT 3278

  scaffold422|s      24709 TTGATAGTTGTTTCTTTGCAAGATTTTGGTACTGGGTATGCCTTGCCATG 24758
                                              i                              
C scaffold342|s       3277 TTGATAGTTGTTTCTTTGCGAGATTTTGGTACTGGGTATGCCTTGCCATG 3228

  scaffold422|s      24759 ATATGGCTTTGCGCCCTCCTTGAGTTCGAAGGACACAGGCTCTGTGTTCC 24808
                                                i                            
C scaffold342|s       3227 ATATGGCTTTGCGCCCTCCTTAAGTTCGAAGGACACAGGCTCTGTGTTCC 3178

  scaffold422|s      24809 AATCACCCAGTGTTCCGTC-AAAAGTTCCTCAAATTCTGTGAGTAACTCC 24857
                                  i           -                              
C scaffold342|s       3177 AATCACCTAGTGTTCCGTCAAAAAGTTCCTCAAATTCTGTGAGTAACTCC 3128

  scaffold422|s      24858 AGCAACGAGTTTTGGTCTT-GAGACTTAGGTGAGTACAATTGGTGCTAAC 24906
                                              -                              
C scaffold342|s       3127 AGCAACGAGTTTTGGTCTTGGAGACTTAGGTGAGTACAATTGGTGCTAAC 3078

  scaffold422|s      24907 AATTGATTGGAGGTCTGCCTTTTATAATTTGCATCTAGGATTTTAACTAC 24956
                                                                             
C scaffold342|s       3077 AATTGATTGGAGGTCTGCCTTTTATAATTTGCATCTAGGATTTTAACTAC 3028

  scaffold422|s      24957 CCGCTGTGTCGCTTCCTGCGCACTTTGCGGTTCATTTGCCATGCTGTTGT 25006
                                               i                             
C scaffold342|s       3027 CCGCTGTGTCGCTTCCTGCGTACTTTGCGGTTCATTTGCCATGCTGTTGT 2978

  scaffold422|s      25007 TAACAGCCCAGGCTTTATCCAAGTTTGATGAGGTCAGACTATTGATGTCT 25056
                                                                             
C scaffold342|s       2977 TAACAGCCCAGGCTTTATCCAAGTTTGATGAGGTCAGACTATTGATGTCT 2928

  scaffold422|s      25057 CTCATTGGCAAAATGATGTGATCAATGGTTATTTCTTTTGTTCGAAAATC 25106
                                                                             
C scaffold342|s       2927 CTCATTGGCAAAATGATGTGATCAATGGTTATTTCTTTTGTTCGAAAATC 2878

  scaffold422|s      25107 TAGAACAATTCCGAGCTCTTTCATGGTTTGACATCCAAGAATGAGGCCAA 25156
                                                                         i i 
C scaffold342|s       2877 TAGAACAATTCCGAGCTCTTTCATGGTTTGACATCCAAGAATGAGGTCGA 2828

  scaffold422|s      25157 ATGCTGGCTTTGCCATCTTTTTCTTATCATACTCTACTACG-CAGGAGTC 25205
                            i        v                              -        
C scaffold342|s       2827 ACGCTGGCTTAGCCATCTTTTTCTTATCATACTCTACTACGTCAGGAGTC 2778

  scaffold422|s      25206 ACTGTGTACTCCTTACTGTTCGAATACTCAAAGAACTTTAAGTTGACTTC 25255
                                                                             
C scaffold342|s       2777 ACTGTGTACTCCTTACTGTTCGAATACTCAAAGAACTTTAAGTTGACTTC 2728

  scaffold422|s      25256 GCTCCTTCCTTTGGTTA-GAAACTCCCATTCGACGCGGCGCCAAGACTTT 25304
                                            -   i             i-             
C scaffold342|s       2727 GCTCCTTCCTTTGGTTAGGAAGCTCCCATTCGACGT-GCGCCAAGACTTT 2679

  scaffold422|s      25305 GGCACCTGCCTAGTCAAGTAGGGAAAGC--TTC-CTGTTCCTTTTGCATG 25351
                                                       --   - i     -        
C scaffold342|s       2678 GGCACCTGCCTAGTCAAGTAGGGAAAGCGTTTCTCCGTTCC-TTTGCATG 2630

  scaffold422|s      25352 GAACAGGAGATCACCATCAGATCCACTATCTAGTAGGATCCTGATGACTG 25401
                                                      i                      
C scaffold342|s       2629 GAACAGGAGATCACCATCAGATCCACTGTCTAGTAGGATCCTGATGACTG 2580

  scaffold422|s      25402 TGTTACCGGTACCATGCCCTGTAGAGTGTTCGATATTCTTACGGGCTGGA 25451
                                 i     v i                                   
C scaffold342|s       2579 TGTTACTGGTACGACGCCCTGTAGAGTGTTCGATATTCTTACGGGCTGGA 2530

  scaffold422|s      25452 TTTTCAGTCACTTTATAGCGTGCTTGTGCTACTACAGTAGTGACCTGCCC 25501
                                    i                                        
C scaffold342|s       2529 TTTTCAGTCGCTTTATAGCGTGCTTGTGCTACTACAGTAGTGACCTGCCC 2480

  scaffold422|s      25502 TTCTTTACCTGTCAAAG 25518
                                        i   
C scaffold342|s       2479 TTCTTTACCTGTCGAAG 2463

Matrix = 20p43g.matrix
Kimura (with divCpGMod) = 0.96
Transitions / transversions = 3.42 (41/12)
Gap_init rate = 0.01 (32 / 3957), avg. gap size = 2.03 (65 / 32)


2651 11.58 3.46 0.22 scaffold422|size174030 25519 25951 (147787) rnd-1_family-291#Unknown 120 566 (673) m_b2646s001i32 130797

  scaffold422|s      25519 CTACCACTCAAAAACCATCGCAGTTATTTAACTTCCGCCACCGCACAATC 25568
                            i     v               v  i?v          i          
  rnd-1_family-        120 CCACCACACAAAAACCATCGCAGATACNAAACTTCCGCCGCCGCACAATC 169

  scaffold422|s      25569 CACGGGCACATCCGGGGCAACAATATCCCCGGCGCGATTGCCTCAATCCA 25618
                             ?  ?        ? i i                   i   i i  i i
  rnd-1_family-        170 CANGGNCACATCCGNGACGACAATATCCCCGGCGCGATCGCCCCGATTCG 219

  scaffold422|s      25619 GGGTATTGTGGGAGAACTCATGACTCCACCACCATGCTATTTTTGTTACA 25668
                           vv     ?         vv  vv ?            i v          
  rnd-1_family-        220 TCGTATTNTGGGAGAACGAATCCCNCCACCACCATGCCAATTTTGTTACA 269

  scaffold422|s      25669 TTTTTTGACACAACACGACGTGACGAGAATTCACTG-TTTTGCT-TTTGT 25716
                                  v   ii          i i        i -       -  v  
  rnd-1_family-        270 TTTTTTGTCACGGCACGACGTGATGGGAATTCACCGTTTTTGCTGTTGGT 319

  scaffold422|s      25717 AAGTTGTTTGAAAGACAATTTGACTTATTTTATTAACCTACATCGC--CC 25764
                                                v  -        ii i      i  --  
  rnd-1_family-        320 AAGTTGTTTGAAAGACAATTTCAC-TATTTTATCGATCTACATTGCCGCC 368

  scaffold422|s      25765 TCATGAATTGTGTTGTTTTCTTCTCCTTC-GCTTCATCCGTGCTGTCCTG 25813
                                           i            -     v   i? i       
  rnd-1_family-        369 TCATGAATTGTGTTGTCTTCTTCTCCTTCGGCTTCCTCCANGTTGTCCTG 418

  scaffold422|s      25814 TGACACAAGAATGTCAGCA-GGGGTGACATAGACTTGATAGACGAATTAT 25862
                             ? v      iv  i ? -              v i   vv        
  rnd-1_family-        419 TGNCTCAAGAACTTCGGNAGGGGGTGACATAGACATAATATCCGAATTAT 468

  scaffold422|s      25863 TA---GAGTCGTCTGCGTCCTCCAACTTTCGCTTCAACTCGTCCCTCTTC 25909
                             ---           v                                 
  rnd-1_family-        469 TAGGTGAGTCGTCTGCCTCCTCCAACTTTCGCTTCAACTCGTCCCTCTTC 518

  scaffold422|s      25910 TCCTTGCT----TTTTTA--TATTTTCCCTATCTGCCTCTCAATCAAG 25951
                                   ----  i  i--?  v     i                  
  rnd-1_family-        519 TCCTTGCTCATGTTCTTGATNATATTCCCCATCTGCCTCTCAATCAAG 566

Matrix = 20p43g.matrix
Kimura (with divCpGMod) = 10.65
Transitions / transversions = 1.38 (29/21)
Gap_init rate = 0.02 (9 / 432), avg. gap size = 1.78 (16 / 9)


3199 8.02 9.38 0.55 scaffold422|size174030 25706 26206 (147532) C rnd-1_family-523#Unknown (0) 545 1 m_b2646s001i33 130798

  scaffold422|s      25706 TTTGCT-TTTGTAAGTTGTTTGAAAGACAATTTGACTTATTTTATTAACC 25754
                                 -  v                       v           ii i 
C rnd-1_family-        545 TTTGCTATTGGTAAGTTGTTTGAAAGACAATTTCACTTATTTTATCGATC 496

  scaffold422|s      25755 TACATCGCC--CTCATGAATTGTGTTGTTTTCTTCTCCTTCG-CTTCATC 25801
                                i   --    ?            i i           -    v  
C rnd-1_family-        495 TACATTGCCGCCTCANGAATTGTGTTGTCTCCTTCTCCTTCGGCTTCCTC 446

  scaffold422|s      25802 CGTGCTGTCCTGTGACACAAGAATGTCAGCAGGGG-TGACATAGACTTGA 25850
                            i? i         ? v      iv  i ?     -        i v i 
C rnd-1_family-        445 CANGTTGTCCTGTGNCTCAAGAACTTCGGNAGGGGGTGACATAGGCATAA 396

  scaffold422|s      25851 TAGACGAATTATTAG---AGTCGTCTGCGTCCTCCAACTTTCGCTTCAAC 25897
                             v?           ---          v                     
C rnd-1_family-        395 TATNCGAATTATTAGGTGAGTCGTCTGCCTCCTCCAACTTTCGCTTCAAC 346

  scaffold422|s      25898 TCGTCCCTCTTCTCCTTGCT----TTTTTA--TATTTTCCCTATCTGCCT 25941
                                               ----  i  i--?  v     i        
C rnd-1_family-        345 TCGTCCCTCTTCTCCTTGCTCATGTTCTTGATNATATTCCCCATCTGCCT 296

  scaffold422|s      25942 CTCAATCAAGTCGGGTTACGCTTTTTGGCGGCGGTGCTTGTGCCTCT--- 25988
                                     iv        -                        i ---
C rnd-1_family-        295 CTCAATCAAGCGGGGTTACG-TTTTTGGCGGCGGTGCTTGTGCCTTTGGA 247

  scaffold422|s      25989 -CAGCAATAGTGAGTGCTTTCTTAAACAATATGCAGGAAA-GGGCAAGAA 26036
                           -         v                 v i         -    i    
C rnd-1_family-        246 GCAGCAATAGGGAGTGCTTTCTTAAACACTGTGCAGGAAAAGGGCGAGAA 197

  scaffold422|s      26037 GGATTTTGTTGCTGCAGAAAAATTGAGAACTATGGGGAAGGGGGAACAAT 26086
                                                v        v      i     -      
C rnd-1_family-        196 GGATTTTGTTGCTGCAGAAAATTTGAGAACAATGGGGGAGGGG-AACAAT 148

  scaffold422|s      26087 ATGCATTCAT----GCCAATGAGTGAGCTGAGCTAGCCAAGCTGAAGG-- 26130
                                     ----                        i         --
C rnd-1_family-        147 ATGCATTCATCGCTGCCAATGAGTGAGCTGAGCTAGCCGAGCTGAAGGAN 98

  scaffold422|s      26131 -------------------TCACAGGGAAATGACAAAAGGAATGA---CG 26158
                           -------------------   v       v              ---  
C rnd-1_family-         97 GGCGGCAGGAGTGGGTTATTCAAAGGGAAAAGACAAAAGGAATGATTGCG 48

  scaffold422|s      26159 GGATCCTCTGCTGGCCTCAGATGAGACACAGCAGAGGTGCAGAAGGAG 26206
                                 v        -     ?       i            i     
C rnd-1_family-         47 GGATCCACTGCTGGC-TCAGANGAGACACGGCAGAGGTGCAGGAGGAG 1

Matrix = 20p43g.matrix
Kimura (with divCpGMod) = 7.39
Transitions / transversions = 1.35 (23/17)
Gap_init rate = 0.03 (17 / 500), avg. gap size = 2.94 (50 / 17)


1551 11.90 14.75 0.86 scaffold422|size174030 26069 26373 (147365) C rnd-1_family-453#LTR/Gypsy (588) 354 8 m_b2646s001i34 130799

  scaffold422|s      26069 TGGGGAAGGGGGAACAATATGCATTCAT----GCCAATGAGTGAGCTGAG 26114
                                i     -                ----                  
C rnd-1_family-        354 TGGGGGAGGGG-AACAATATGCATTCATCGCTGCCAATGAGTGAGCTGAG 306

  scaffold422|s      26115 CTAGCCAAGCTGAAGG---------------------TCACAGGGAAATG 26143
                                 i         ---------------------   v       v 
C rnd-1_family-        305 CTAGCCGAGCTGAAGGANGGCGGCAGGAGTGGGTTATTCAAAGGGAAAAG 256

  scaffold422|s      26144 ACAAAAGGAATGA---CGGGATCCTCTGCTGGCCTCAGATGAGACACAGC 26190
                                        ---        v       --             i  
C rnd-1_family-        255 ACAAAAGGAATGATTGCGGGATCCACTGCTGG--TCAGATGAGACACGGC 208

  scaffold422|s      26191 AGAGGTGCAGAAGGAG----TTCTATTACTG-AGCAGCTGACTCATTTTT 26235
                                     i     ---- i?  i  i  -  ii   i   i   v  
C rnd-1_family-        207 AGAGGTGCAGGAGGAGAGAGTCNTACTATTGCAGTGGCTAACTTATTGTT 158

  scaffold422|s      26236 --TTGTATTGCA------TTAGTAAATAATA-AATAAAGATGAATTCTAC 26276
                           --     v    ------ v        v  -i    v  i         
C rnd-1_family-        157 GTTTGTAGTGCACCAGCTTGAGTAAATATTACGATAACGACGAATTCTAC 108

  scaffold422|s      26277 ATGAAATATTTGATTTATTGTGAATTCTTCTTTATGGACTATTTGTGCTA 26326
                            i   i         ?  i  v         v      v    iv    v
C rnd-1_family-        107 ACGAAGTATTTGATTNATCGTTAATTCTTCTATATGGAGTATTCCTGCTT 58

  scaffold422|s      26327 GTTCTTTTCCTCACAAGAAACCTCTTCTGGT---ACGAGGTCCTTTTTGC 26373
                                      v   i             v ---  i     i    v  
C rnd-1_family-         57 GTTCTTTTCCTAACAGGAAACCTCTTCTGTTATAACAAGGTCTTTTTAGC 8

Matrix = 20p43g.matrix
Kimura (with divCpGMod) = 10.99
Transitions / transversions = 1.25 (20/16)
Gap_init rate = 0.04 (12 / 304), avg. gap size = 4.00 (48 / 12)


1798 10.57 2.64 0.00 scaffold422|size174030 26366 26630 (147108) rnd-1_family-415#Unknown 7 278 (1135) m_b2646s001i35 130800

  scaffold422|s      26366 CTTTTTGCA--TAGCTCCACTGCACGC-CATTGCCACGGCTGTAATTCTG 26412
                                    --  i          v  -      v i         v   
  rnd-1_family-          7 CTTTTTGCACATAACTCCACTGCAGGCTCATTGCAATGGCTGTAATACTG 56

  scaffold422|s      26413 CCGGTGCAGGTGTTTTAGCCATGGCCTTCAGCGCCACATATCCCTGAACA 26462
                              i      iv    i                    v       vi   
  rnd-1_family-         57 CCGATGCAGGCTTTTTGGCCATGGCCTTCAGCGCCACCTATCCCTCGACA 106

  scaffold422|s      26463 TGTTA-GAGTGAGCCCATATAGGGTTGACGCGGGTTTTGACAGCTTGGGA 26511
                                -                v               i      iv   
  rnd-1_family-        107 TGTTAGGAGTGAGCCCATATAGTGTTGACGCGGGTTTTAACAGCTCCGGA 156

  scaffold422|s      26512 CG--GTTATAGTTGATGTAACATGAAGGCTCGGTGTGGCGAAGATGTTTT 26559
                             --    ii  i            i           ?  i         
  rnd-1_family-        157 CGAAGTTACGGTCGATGTAACATGAGGGCTCGGTGTGNCGGAGATGTTTT 206

  scaffold422|s      26560 TTCGTGTGACCATACAAC-TCGGTCAGAAATCTGAAGTGGAAGATGATGT 26608
                             i i i           -          ? i     v            
  rnd-1_family-        207 TTTGCGCGACCATACAACTTCGGTCAGAANTTTGAAGGGGAAGATGATGT 256

  scaffold422|s      26609 CACAGACCCGTGATGTCATATA 26630
                                    i          i 
  rnd-1_family-        257 CACAGACCCATGATGTCATACA 278

Matrix = 20p43g.matrix
Kimura (with divCpGMod) = 9.53
Transitions / transversions = 2.11 (19/9)
Gap_init rate = 0.02 (5 / 264), avg. gap size = 1.40 (7 / 5)


554 28.49 0.53 1.07 scaffold422|size174030 26598 26785 (146953) rnd-5_family-2929#Unknown 625 811 (0) m_b2646s001i36 130801

  scaffold422|s      26598 GAAGATGATGTCACAGACCCGTGATGTCATATATCAAAATGATCAGCAGA 26647
                              v i  -  iii      i v  i     i            vv ivi
  rnd-5_family-        625 GAACACGA-GTTGTAGACCCATCATATCATACATCAAAATGATCCTCGTG 673

  scaffold422|s      26648 AGGTAAGGAATTGAAGTATTTCTCACAAACATGGTGAGTGGACAACGTGG 26697
                            vvii        v        iii    vvi   vvvii   i? i  v
  rnd-5_family-        674 ATTCGAGGAATTGTAGTATTTCCTGCAAAATCGGTCTCCAGACGNCATGT 723

  scaffold422|s      26698 AAAAAGTTATGTTTTGTCAAAGGAAATCAGCGAGAATTGT-TATTTTTGT 26746
                           i          v iv   i   i   vi- i         -?        
  rnd-5_family-        724 GAAAAGTTATGATCGGTCGAAGAAAAAT-GTGAGAATTGTANATTTTTGT 772

  scaffold422|s      26747 TACAAAATGGGGTGCGTCAACATTACACTTAAACTCGTA 26785
                                  iv  vi   v  vv   vv   i     v   
  rnd-5_family-        773 TACAAAACTGGTCGCGACATAATTCAACTCAAACTGGTA 811

Matrix = 20p43g.matrix
Kimura (with divCpGMod) = 30.31
Transitions / transversions = 1.12 (28/25)
Gap_init rate = 0.02 (3 / 187), avg. gap size = 1.00 (3 / 3)


12659 4.53 1.61 0.19 scaffold422|size174030 26783 28330 (145408) C scaffold7|size730406_(dbseq-nr_160)_[96026,102513]#LTR/Gypsy (4918) 1570 1 m_b2646s001i37 130802

  scaffold422|s      26783 GTACCCTGTTTGGTTTCTTCAGCCCATTGCTGATGTA--AACGTTCCTGC 26830
                                                                --           
C scaffold7|siz       1570 GTACCCTGTTTGGTTTCTTCAGCCCATTGCTGATGTAGAAACGTTCCTGC 1521

  scaffold422|s      26831 TCCGCTGCATCAGTCCTGAAGACGGTCTGCAGGTGCAACTGGACACATTC 26880
                                                                             
C scaffold7|siz       1520 TCCGCTGCATCAGTCCTGAAGACGGTCTGCAGGTGCAACTGGACACATTC 1471

  scaffold422|s      26881 CTGAAAGGAGGTCCAAGATGCCGGGC--TTTGTGGGATGCTCAGTCCCAT 26928
                                                     --              i       
C scaffold7|siz       1470 CTGAAAGGAGGTCCAAGATGCCGGGCGTTTTGTGGGATGCTCGGTCCCAT 1421

  scaffold422|s      26929 ACACATCTGTCCAGGGTTTGCAATTGATTTGCTCCCCGGCGATGGTGGTC 26978
                                             i   i               i           
C scaffold7|siz       1420 ACACATCTGTCCAGGGTTCGCAGTTGATTTGCTCCCCGACGATGGTGGTC 1371

  scaffold422|s      26979 CAAGGGCGACGGGCAGTCTCCAACAGTTGAGTGGAGTACTGCAGGAAGAT 27028
                                i               i   i                        
C scaffold7|siz       1370 CAAGGACGACGGGCAGTCTCCGACAATTGAGTGGAGTACTGCAGGAAGAT 1321

  scaffold422|s      27029 CGCTTGGCCAGCGGACACTAGGGCCTCACTGGTGTGGATTTTAGCAGCAG 27078
                                                                             
C scaffold7|siz       1320 CGCTTGGCCAGCGGACACTAGGGCCTCACTGGTGTGGATTTTAGCAGCAG 1271

  scaffold422|s      27079 TTGCTTTGTTCCACGACTGGAGGATGGGGAATTTCCATCCGTCCCTTTGA 27128
                                                   i         i               
C scaffold7|siz       1270 TTGCTTTGTTCCACGACTGGAGGACGGGGAATTTTCATCCGTCCCTTTGA 1221

  scaffold422|s      27129 ACTTGGCTTTGGCCGCAGTGGCCACAGTCAGTTTTGCCTCAGCCTTTGCA 27178
                                                  i                          
C scaffold7|siz       1220 ACTTGGCTTTGGCCGCAGTGGCCGCAGTCAGTTTTGCCTCAGCCTTTGCA 1171

  scaffold422|s      27179 TCTGCCTT----GCTTCCCGTAGTCCGTGTCTAAGCCTCTCTGGGAAATT 27224
                                   ----                                      
C scaffold7|siz       1170 TCTGCCTTACAGGCTTCCCGTAGTCCGTGTCTAAGCCTCTCTGGGAAATT 1121

  scaffold422|s      27225 ATATCCATTGAGGTCTGGACATGGTTGAGGAACTGTTCAGGACTTCC-TC 27273
                             v     i                                      -  
C scaffold7|siz       1120 ATTTCCATCGAGGTCTGGACATGGTTGAGGAACTGTTCAGGACTTCCCTC 1071

  scaffold422|s      27274 GTCGAAGACGGTGACAGACAAGGTCATTTTGTTGGAGACCTTGATTTTGT 27323
                                                                             
C scaffold7|siz       1070 GTCGAAGACGGTGACAGACAAGGTCATTTTGTTGGAGACCTTGATTTTGT 1021

  scaffold422|s      27324 TGATTACCTTCGGGTGTCCATGGCAGTAGGAATGTAGGAAATGGGTGGCT 27373
                                                      i                      
C scaffold7|siz       1020 TGATTACCTTCGGGTGTCCATGGCAGTGGGAATGTAGGAAATGGGTGGCT 971

  scaffold422|s      27374 TGGACCTCCCTGAACTCCGTTCACATTCCTGTGGCTTGAGTCCTTCTGGG 27423
                            i                       i                        
C scaffold7|siz        970 TAGACCTCCCTGAACTCCGTTCACACTCCTGTGGCTTGAGTCCTTCTGGG 921

  scaffold422|s      27424 CTTGACTTGCTGGTCGACATCCTCTTAATTGCCTCGCCAAGGG-CGTATT 27472
                                i                                     -      
C scaffold7|siz        920 CTTGATTTGCTGGTCGACATCCTCTTAATTGCCTCGCCAAGGGGCGTATT 871

  scaffold422|s      27473 ATAAAACAAGGCCTTGAAGAAGGTCTTGGGTGCCCTGTTGAGGTTAGCTC 27522
                                                                             
C scaffold7|siz        870 ATAAAACAAGGCCTTGAAGAAGGTCTTGGGTGCCCTGTTGAGGTTAGCTC 821

  scaffold422|s      27523 GAAA--GAATTTTTTAATTTTTTAATTTTTAAATTTTTCTTCGTCAACTT 27570
                               --          v       -                 i  ii   
C scaffold7|siz        820 GAAAAAGAATTTTTTATTTTTTTA-TTTTTAAATTTTTCTTCATCGGCTT 772

  scaffold422|s      27571 TTATTTCTTGAAAGTCTTGCTTCCAAGTATTTCGCGAGAATTCTCGATCA 27620
                                                     v                       
C scaffold7|siz        771 TTATTTCTTGAAAGTCTTGCTTCCAACTATTTCGCGAGAATTCTCGATCA 722

  scaffold422|s      27621 CGAAATTAATCCGAT--GTAGGGATCCCCGATTGCAGAAGTCG-CCGCTT 27667
                                         i--     i         i          -i     
C scaffold7|siz        721 CGAAATTAATCCGACTCGTAGGAATCCCCGATCGCAGAAGTCGATCGCTT 672

  scaffold422|s      27668 CTCAAGTTTATCGCTTATGCTCGCTAGTTGCGGGAGAATTTTTGGAGAGC 27717
                           v--            v         ii i                     
C scaffold7|siz        671 G--AAGTTTATCGCTGATGCTCGCTGATCGCGGGAGAATTTTTGGAGAGC 624

  scaffold422|s      27718 TCGTAGATCGCAAAACTGTAGGAATTCGTCGATCGC--AGCCGATTTTGG 27765
                                      i    i                   --            
C scaffold7|siz        623 TCGTAGATCGCGAAACCGTAGGAATTCGTCGATCGCGTAGCCGATTTTGG 574

  scaffold422|s      27766 ATAGATCGTCGATCGCG-GCAAAAATGTATCGCTCATGTGAATAGTTAAA 27814
                             ii           i -iv     i        vi      v i     
C scaffold7|siz        573 ATGAATCGTCGATCGTGCAAAAAAACGTATCGCTGGTGTGAAAAATTAAA 524

  scaffold422|s      27815 AATTGCCGCTCGTGATAAAAAAATTGTTAGCGTACTTTGTGTCGGAAGAG 27864
                            v          i         v            i i          iv
C scaffold7|siz        523 ATTTGCCGCTCGCGATAAAAAATTTGTTAGCGTACCTCGTGTCGGAAGGT 474

  scaffold422|s      27865 TTGGATGTTGATGGCTTCG-TGC---AAGGTCTCACCATGGTTATCTATA 27910
                                   i          -   ---      v     i           
C scaffold7|siz        473 TTGGATGTCGATGGCTTCGGTGCGTGAAGGTCGCACCACGGTTATCTATA 424

  scaffold422|s      27911 GATGGTGACCTGAGCCGAAAATCGTCGTAAAAAA-TATCACGCGAAAATT 27959
                              i                              -               
C scaffold7|siz        423 GATAGTGACCTGAGCCGAAAATCGTCGTAAAAAAATATCACGCGAAAATT 374

  scaffold422|s      27960 ATAGGTAGGTTCGACAGGTGTCGAAGAATTGATTTTATGAGTTATATTTT 28009
                                   v                  v             i v      
C scaffold7|siz        373 ATAGGTAGTTTCGACAGGTGTCGAAGATTTGATTTTATGAGCTTTATTTT 324

  scaffold422|s      28010 GTACAATTGTGAGGATGGATAGGCAGTGGAACTGCACTCCAGTCCAAACG 28059
                                              v                              
C scaffold7|siz        323 GTACAATTGTGAGGATGGAAAGGCAGTGGAACTGCACTCCAGTCCAAACG 274

  scaffold422|s      28060 ATGCAAACAATCATTGTGTAGACTTCTACACAATATGGTATGTTCATACC 28109
                              v    i v                                ii     
C scaffold7|siz        273 ATGAAAACGAACATTGTGTAGACTTCTACACAATATGGTATGTCTATACC 224

  scaffold422|s      28110 CTTCTGAAAGATGTTCAGATCTTCCACAAGAGTGTTCTCTTATTTGGGGT 28159
                                                     v                       
C scaffold7|siz        223 CTTCTGAAAGATGTTCAGATCTTCCAAAAGAGTGTTCTCTTATTTGGGGT 174

  scaffold422|s      28160 TCTGAACTTCCATGTTGGGGAGTCCATGCCGTCGGGAGGTGGACTCTCCT 28209
                                                                             
C scaffold7|siz        173 TCTGAACTTCCATGTTGGGGAGTCCATGCCGTCGGGAGGTGGACTCTCCT 124

  scaffold422|s      28210 AATTAGGGTCCTGAGAATGCTCCATTTTGGTTTTGTACCCAAGGGT--AC 28257
                            v  i                      v            v     -- v
C scaffold7|siz        123 ACTTGGGGTCCTGAGAATGCTCCATTTAGGTTTTGTACCCCAGGGTTCAA 74

  scaffold422|s      28258 AAAAGGCTGATTCCTGCTCTATTTAGGTTTTGTACCCAGGGGTACAAAAA 28307
                                                                             
C scaffold7|siz         73 AAAAGGCTGATTCCTGCTCTATTTAGGTTTTGTACCCAGGGGTACAAAAA 24

  scaffold422|s      28308 AGGCTGATTCTTCGCCTATGTCA 28330
                                       v          
C scaffold7|siz         23 AGGCTGATTCTTGGCCTATGTCA 1

Matrix = 20p43g.matrix
Kimura (with divCpGMod) = 3.63
Transitions / transversions = 1.92 (46/24)
Gap_init rate = 0.01 (17 / 1547), avg. gap size = 1.65 (28 / 17)


636 19.15 2.08 2.08 scaffold422|size174030 28363 28506 (145232) genome_5_12790#DNA 1412 1555 (14) m_b2646s001i38 130803

  scaffold422|s      28363 AGTCGAAGGCACAGTTTATCTGGGCAAAAAAGTAACTGTATTTAACCCTT 28412
                                 v    i vi     i          v i ii i  v        
  genome_5_1279       1412 AGTCGATGGCATACCTTATCCGGGCAAAAAATTGATCGCATATAACCCTT 1461

  scaffold422|s      28413 TTGTTGGTGTGAGAAATTGTCTGGGGGATATG-TGGCAAAAA--AATTAA 28459
                            i v   i  i i  v i            i -  v i    --  --  
  genome_5_1279       1462 TCGGTGGCGTAAAAATTCGTCTGGGGGATACGATGCCGAAAATGAA--AA 1509

  scaffold422|s      28460 ACCAGTGCTGGGTTAAAAAAATAATAACCCAGGACTATAACCCAGTC 28506
                            vv  v -           vv              v           
  genome_5_1279       1510 AAAAGGG-TGGGTTAAAAATTTAATAACCCAGGACGATAACCCAGTC 1555

Matrix = 20p43g.matrix
Kimura (with divCpGMod) = 16.34
Transitions / transversions = 1.08 (14/13)
Gap_init rate = 0.03 (5 / 143), avg. gap size = 1.20 (6 / 5)


1093 20.43 0.74 4.58 scaffold422|size174030 28511 28782 (144956) genome_5_12790#DNA 1 262 (1307) m_b2646s001i39 130804

  scaffold422|s      28511 GGCCATTCGCCTTCGACTGGGTTATATCTAGGGGTAAACGCTTTTTTTGA 28560
                                   v  vv               iv   v     i v        
  genome_5_1279          1 GGCCATTCTCCAGCGACTGGGTTATATCCTGGGTTAAACACATTTTTTGA 50

  scaffold422|s      28561 GCTCATAACCAATATATAACCTGTTTGTCGTAGTTTGTCGTCATGCCTTC 28610
                                     v    v     ii i ---------  i i i-    vv 
  genome_5_1279         51 GCTCATAACCCATATTTAACCCATCT---------TGCCATT-TGCCAGC 90

  scaffold422|s      28611 GACTGGGTGGTTGACTCCGTTGGGTTAAAAATAATAACCCACTGTTGTAA 28660
                              i   ii  i       v          vvv           vv vi 
  genome_5_1279         91 GACCGGGCAGTCGACTCCGATGGGTTAAAACACATAACCCACTGGGGGGA 140

  scaffold422|s      28661 ATCGAAATCTCCTGGGGTTTTCAGGCCTCT--TTTGCCCCTGACCATTTC 28708
                             -     -  v vi  v  vv iv    v--  iv        v     
  genome_5_1279        141 AT-GAAAT-TCATCAGGGTTGAAATCCTCAAATTCCCCCCTGACGATTTC 188

  scaffold422|s      28709 TCCTGATGTTTAATTTCCGCAGCCACACATTTCTTCCCGCCATATCTTTT 28758
                            v   iv         i  i            i                 
  genome_5_1279        189 TACTGGGGTTTAATTTTCGTAGCCACACATTTTTTCCCGCCATATCTTTT 238

  scaffold422|s      28759 GTATTGCTATTTCTGTCAGAACTC 28782
                             v    iv   ii          
  genome_5_1279        239 GTCTTGCCCTTTTCGTCAGAACTC 262

Matrix = 20p43g.matrix
Kimura (with divCpGMod) = 22.40
Transitions / transversions = 0.77 (23/30)
Gap_init rate = 0.05 (13 / 271), avg. gap size = 1.08 (14 / 13)


304 31.01 1.54 0.76 scaffold422|size174030 28986 29115 (144623) genome_5_21030#DNA 559 689 (949) m_b2646s001i40 130805

  scaffold422|s      28986 CCTCCG--GCCGTTGTCTCCGAGGCATACATTACTGATGTGTTCTTCTTT 29033
                             i   --i  v i i     vv    v     i   i  v i iivvii
  genome_5_2103        559 CCCCCGCCACCCTCGCCTCCGCCGCATCCATTATTGACGTTTCCCCAGCC 608

  scaffold422|s      29034 GATTCGTCTACCACCAACGCATTCTCCTTTCCAATTCGCGCCGGTTCTCA 29083
                            v      vvvi  ii   v        v        v v    v  -vi
  genome_5_2103        609 GCTTCGTCGTGTACTGACGAATTCTCCTGTCCAATTCCCTCCGGATC-GG 657

  scaffold422|s      29084 AAAATTGTGCCGTTGAATTCCCTCCGTATTCT 29115
                             vi i     v ii          v v    
  genome_5_2103        658 AATGTCGTGCCTTCAAATTCCCTCCCTCTTCT 689

Matrix = 20p43g.matrix
Kimura (with divCpGMod) = 35.52
Transitions / transversions = 0.90 (19/21)
Gap_init rate = 0.02 (2 / 129), avg. gap size = 1.50 (3 / 2)


418 18.10 0.00 1.90 scaffold422|size174030 29631 29737 (144001) rnd-1_family-1316#Unknown 42 146 (4) m_b2646s001i41 130806

  scaffold422|s      29631 AATCATCTACATTTTTAGAGATATATGGTCTCAAAACAAATTAACTTAAT 29680
                                -  - i i  i         ii             ?vi       
  rnd-1_family-         42 AATCA-CT-CGTCTTCAGAGATATACAGTCTCAAAACAAANAGACTTAAT 89

  scaffold422|s      29681 TATCATGTTAAATAGATCACAGATTAAACAGTGATATCATTAATGATATT 29730
                             v   vv   ? i   i      vv v    i  ?v   i   v     
  rnd-1_family-         90 TAACATTATAANTGGATTACAGATGTATCAGTAATNACATCAATTATATT 139

  scaffold422|s      29731 GTTTGTT 29737
                                ? 
  rnd-1_family-        140 GTTTGNT 146

Matrix = 20p43g.matrix
Kimura (with divCpGMod) = 20.60
Transitions / transversions = 1.11 (10/9)
Gap_init rate = 0.02 (2 / 106), avg. gap size = 1.00 (2 / 2)


689 23.11 3.19 1.04 scaffold422|size174030 29749 29936 (143802) genome_10_17896#DNA 718 909 (811) m_b2646s001i42 130807

  scaffold422|s      29749 CGTTTTCAGCTCTGAATTGCTTTACATTCATTCTCTGTTATAATCATCAT 29798
                            i   i   i         i i vv           i  iv vi i viv
  genome_10_178        718 CATTTCCAGTTCTGAATTGTTCTTAATTCATTCTCTATTGAACCCGTAGA 767

  scaffold422|s      29799 TCAAA--CA-GTGCAGGGACTAAAATCACACACCCAAAATCCACTCTTGC 29845
                           v    --  -       i  --     i     i   v     vii    
  genome_10_178        768 GCAAAAACAAGTGCAGGAAC--AAATCGCACACTCAATATCCAGCTTTGC 815

  scaffold422|s      29846 ATCACA-AACTCCTCAGCTTTACTGTGGTTTATTGTTGAGTTCAGAGAAT 29894
                            i v  -        viivv    v                   ivv   
  genome_10_178        816 ACCCCACAACTCCTCCATAATACTCTGGTTTATTGTTGAGTTCAACCAAT 865

  scaffold422|s      29895 C-ACCAAACAATT-CAATAGATGACGTAGCTCAGTGAGGGGGAG 29936
                            -  v     v  -    v      v     ii i     i   
  genome_10_178        866 CAACAAAACACTTGCAATTGATGACTTAGCTTGGCGAGGGAGAG 909

Matrix = 20p43g.matrix
Kimura (with divCpGMod) = 25.77
Transitions / transversions = 1.15 (23/20)
Gap_init rate = 0.04 (7 / 187), avg. gap size = 1.14 (8 / 7)


341 2.44 2.44 0.00 scaffold422|size174030 29961 30001 (143737) C rnd-1_family-370#DNA/PIF-Harbinger (375) 43 2 m_b2646s001i43 130808

  scaffold422|s      29961 GACATTCTCCTTTA-GTTTAGCGCCATGACAGAGGCAGCGCG 30001
                                       i -                           
C rnd-1_family-         43 GACATTCTCCTTCACGTTTAGCGCCATGACAGAGGCAGCGCG 2

Matrix = 20p43g.matrix
Kimura (with divCpGMod) = 2.50
Transitions / transversions = 1.00 (1/0)
Gap_init rate = 0.03 (1 / 40), avg. gap size = 1.00 (1 / 1)


952 19.23 5.26 0.46 scaffold422|size174030 30086 30294 (143444) genome_5_12790#DNA 1351 1569 (0) m_b2646s001i44 130809

  scaffold422|s      30086 GACAGAGATGT----------GACGGCGTTTTACCCCAGACGAGCACAAA 30125
                                      ----------    i i              v    v i
  genome_5_1279       1351 GACAGAGATGTTTACAAGAGTGACGACATTTTACCCCAGACGTGCACCAG 1400

  scaffold422|s      30126 AACG-ATGCCCCAGTCGAAGGCACGGCTTGTCTGGGTGAAAAATAAAAGG 30174
                             i -i  -         v    iiv   i  i   ii      vi vv 
  genome_5_1279       1401 AATGTGTG-CCCAGTCGATGGCATACCTTATCCGGGCAAAAAATTGATCG 1449

  scaffold422|s      30175 TAAATAACCCTTTCGCTGGCGTGAAAATTCGCCTGGGGGATGTGTCTCCG 30224
                           i v            v      i        i         ii viv   
  genome_5_1279       1450 CATATAACCCTTTCGGTGGCGTAAAAATTCGTCTGGGGGATACGATGCCG 1499

  scaffold422|s      30225 AAAAATGAAAAAATTGGTGGGTTAAAAAAATAATAACCCAGGACAATAAC 30274
                               vvi      vv             vv              i     
  genome_5_1279       1500 AAAATGAAAAAAAAGGGTGGGTTAAAAATTTAATAACCCAGGACGATAAC 1549

  scaffold422|s      30275 CCAGTCGAAGGCGAATGGCC 30294
                                  vv  i        
  genome_5_1279       1550 CCAGTCGTTGGTGAATGGCC 1569

Matrix = 20p43g.matrix
Kimura (with divCpGMod) = 20.59
Transitions / transversions = 1.11 (21/19)
Gap_init rate = 0.01 (3 / 208), avg. gap size = 4.00 (12 / 3)


19 13.41 0.00 0.00 scaffold422|size174030 35880 35913 (137825) (CTG)n#Simple_repeat 1 34 (0) m_b2646s252i0 130810

  scaffold422|s      35880 CTGCTGCTGCTGTTGCTGCTGCTGTTGTTGTTGC 35913
                                       i           i  i  i   
  (CTG)n#Simple          1 CTGCTGCTGCTGCTGCTGCTGCTGCTGCTGCTGC 34

Matrix = Unknown
Transitions / transversions = 1.00 (4/0)
Gap_init rate = 0.00 (0 / 33), avg. gap size = 0.0 (0 / 0)


436 14.13 8.70 0.00 scaffold422|size174030 36505 36596 (137142) C genome_4_2290#DNA (0) 1455 1356 m_b2646s001i45 130811

  scaffold422|s      36505 TTGTAGAGGCCTAGTAAGTGACACGCCCCATTTTTCAA-GTACGCAC--C 36551
                                         v              v   i    - v    v -- 
C genome_4_2290       1455 TTGTAGAGGCCTAGGAAGTGACACGCCCCTTTTCTCAACGGACGCCCCGC 1406

  scaffold422|s      36552 AAAAAA-----TCGGCCGCCAGAAGAGATCCATTCTCTCAAAAACCCATC 36596
                            i    ----- i v                 vvv    v       v  
C genome_4_2290       1405 AGAAAATAATTTTGTCCGCCAGAAGAGATCCAAAATCTCCAAAACCCCTC 1356

Matrix = 20p43g.matrix
Kimura (with divCpGMod) = 15.68
Transitions / transversions = 0.30 (3/10)
Gap_init rate = 0.03 (3 / 91), avg. gap size = 2.67 (8 / 3)


855 15.13 0.65 0.65 scaffold422|size174030 36783 36935 (136803) genome_4_2290#DNA 846 998 (457) m_b2646s001i46 130812

  scaffold422|s      36783 TTTTTTTTGAATAACTTTCTTGGAAAAAGCTATAACTCAATCAACACTTC 36832
                               v                   v        v    i  ivv      
  genome_4_2290        846 TTTTGTTTGAATAACTTTCTTGGACAAAGCTATTACTCGATTTTCACTTC 895

  scaffold422|s      36833 TTTTGCATGGAAGACAAAGTCTGTTCTTCTCAATTTTTAATATCTTTTGT 36882
                             i     i i    vi  v v         v            i  i  
  genome_4_2290        896 TTCTGCATAGGAGACTGAGACAGTTCTTCTCCATTTTTAATATCCTTCGT 945

  scaffold422|s      36883 GGTGGTGTAACCAATGGCCACTTCAATT-TTTAGTGTAGTCCTAGAAAAA 36931
                                i           i          -   v          -  iv v
  genome_4_2290        946 GGTGGCGTAACCAATGGTCACTTCAATTGTTTTGTGTAGTCCT-GAGCAC 994

  scaffold422|s      36932 GTCC 36935
                               
  genome_4_2290        995 GTCC 998

Matrix = 20p43g.matrix
Kimura (with divCpGMod) = 14.72
Transitions / transversions = 0.92 (11/12)
Gap_init rate = 0.01 (2 / 152), avg. gap size = 1.00 (2 / 2)


253 15.12 0.00 3.77 scaffold422|size174030 36920 36974 (136764) genome_7_14113#DNA 165 217 (35) m_b2646s001i47 130813

  scaffold422|s      36920 GTCCTAGAAAAAGTCCTATCGCAACATATCAAAATCGTGATAAAATTTTT 36969
                                 vv      --                       v   viv v i
  genome_7_1411        165 GTCCTATCAAAAGT--TATCGCAACATATCAAAATCGTGTTAATGGTATC 212

  scaffold422|s      36970 TTTTG 36974
                                
  genome_7_1411        213 TTTTG 217

Matrix = 20p43g.matrix
Kimura (with divCpGMod) = 16.87
Transitions / transversions = 0.33 (2/6)
Gap_init rate = 0.04 (2 / 54), avg. gap size = 1.00 (2 / 2)


541 1.59 3.17 0.00 scaffold422|size174030 36961 37023 (136715) C genome_4_2290#DNA (1390) 65 1 m_b2646s001i48 130814

  scaffold422|s      36961 AAAATTTTTTTTT--GCGGGGCGTCCGTTGAGAAAAGGGGCGTGTCACTT 37008
                                        --                                   
C genome_4_2290         65 AAAATTTTTTTTTCTGCGGGGCGTCCGTTGAGAAAAGGGGCGTGTCACTT 16

  scaffold422|s      37009 CCTAGGTCTCCACAA 37023
                                 i        
C genome_4_2290         15 CCTAGGCCTCCACAA 1

Matrix = 20p43g.matrix
Kimura (with divCpGMod) = 1.61
Transitions / transversions = 1.00 (1/0)
Gap_init rate = 0.02 (1 / 62), avg. gap size = 2.00 (2 / 1)


13 16.57 0.00 0.00 scaffold422|size174030 37918 37944 (135794) (TGC)n#Simple_repeat 1 27 (0) m_b2646s252i1 130815

  scaffold422|s      37918 TGCTGGTACTACTGCTGCTTCTGCTGC 37944
                                v i  i        v       
  (TGC)n#Simple          1 TGCTGCTGCTGCTGCTGCTGCTGCTGC 27

Matrix = Unknown
Transitions / transversions = 1.00 (2/2)
Gap_init rate = 0.00 (0 / 26), avg. gap size = 0.0 (0 / 0)


13 14.64 0.00 3.23 scaffold422|size174030 41192 41223 (132515) (GGAGCA)n#Simple_repeat 1 31 (0) m_b2646s252i2 130816

  scaffold422|s      41192 GGAGGAGGAGGCTGGAGCAGCAGCAGGAACAG 41223
                               v    -  v       v       i   
  (GGAGCA)n#Sim          1 GGAGCAGGA-GCAGGAGCAGGAGCAGGAGCAG 31

Matrix = Unknown
Transitions / transversions = 0.33 (1/3)
Gap_init rate = 0.03 (1 / 31), avg. gap size = 1.00 (1 / 1)


14 7.25 6.90 0.00 scaffold422|size174030 48546 48574 (125164) (TTGTA)n#Simple_repeat 1 31 (0) m_b2646s252i3 130817

  scaffold422|s      48546 TTGTCTTATATTG--TTGTATTGTATTGTAT 48574
                               v  i     --                
  (TTGTA)n#Simp          1 TTGTATTGTATTGTATTGTATTGTATTGTAT 31

Matrix = Unknown
Transitions / transversions = 1.00 (1/1)
Gap_init rate = 0.04 (1 / 28), avg. gap size = 2.00 (2 / 1)


555 20.12 4.24 3.61 scaffold422|size174030 49053 49217 (124521) genome_7_3728#DNA 1 166 (286) m_b2646s001i49 130818

  scaffold422|s      49053 CCAGTCAGAAATTATAATGAAGCATTATCACTATAATGAATCATTATCAT 49102
                                v        v      v             v          v  i
  genome_7_3728          1 CCAGTAAGAAATTAAAATGAATCATTATCACTATATTGAATCATTAACAC 50

  scaffold422|s      49103 GAGAATTTACCTATTCCTATGTAGTTTTGCCATAATTCTACGT--GGTTT 49150
                            vvv               i   v     ivvi         i--i vvv
  genome_7_3728         51 GTTTATTTACCTATTCCTACGTATTTTTGTGTCAATTCTACGCCAAGAAA 100

  scaffold422|s      49151 GGG---CT-TGTTTACAAATGTCAGTTATTTTTTTG-GCGCAATGAGAAT 49195
                              ---  -   ------       i          -    iviv  v  
  genome_7_3728        101 GGGAAACTATGT------ATGTCAGCTATTTTTTTGAGCGCGCCTAGCAT 144

  scaffold422|s      49196 AAAATTTGGTATCACATGGGAA 49217
                               vv      iv   ii   
  genome_7_3728        145 AAAAAATGGTATTCCATAAGAA 166

Matrix = 20p43g.matrix
Kimura (with divCpGMod) = 21.15
Transitions / transversions = 0.60 (12/20)
Gap_init rate = 0.06 (10 / 164), avg. gap size = 1.30 (13 / 10)


16 15.84 0.00 2.78 scaffold422|size174030 49298 49334 (124404) (CACAAA)n#Simple_repeat 1 36 (0) m_b2646s252i4 130819

  scaffold422|s      49298 CACGAACAACACAAACAAACACAAACAAACACACAAA 49334
                              i   -   v v             v v       
  (CACAAA)n#Sim          1 CACAAAC-ACAAACACAAACACAAACACAAACACAAA 36

Matrix = Unknown
Transitions / transversions = 0.25 (1/4)
Gap_init rate = 0.03 (1 / 36), avg. gap size = 1.00 (1 / 1)

18 8.55 5.13 2.50 scaffold422|size174030 49299 49337 (124401) (ACAA)n#Simple_repeat 1 40 (0) m_b2646s252i5 130819

  scaffold422|s      49299 ACGAACAACACAAACAAAC--ACAAACAAACACACAAAAAA 49337
                             i     -          --           v     v  
  (ACAA)n#Simpl          1 ACAAACAA-ACAAACAAACAAACAAACAAACAAACAAACAA 40

Matrix = Unknown
Transitions / transversions = 0.50 (1/2)
Gap_init rate = 0.05 (2 / 38), avg. gap size = 1.50 (3 / 2)


2511 10.99 0.53 0.80 scaffold422|size174030 49741 50116 (123622) rnd-1_family-1260#Unknown 1 375 (9) m_b2646s001i50 130820

  scaffold422|s      49741 TTGAATACTCTCTAGAATTGGCATCATGCCAGCGTGTAGGCCGCCGTGTC 49790
                                       v                v             v      
  rnd-1_family-          1 TTGAATACTCTCGAGAATTGGCATCATGCAAGCGTGTAGGCCGACGTGTC 50

  scaffold422|s      49791 GACAAAACATACTTGAAAGCATTAATTGAGGAGAAGAAGAAACAGTACAA 49840
                                  ?       i       ?      ?        i iv   v ii
  rnd-1_family-         51 GACAAAANATACTTGGAAGCATTNATTGAGNAGAAGAAGGAGGAGTTCGG 100

  scaffold422|s      49841 AATCAGTACAAACATCTCACCTGCAACAGTTTGAACAAGGTCAAGGAGAG 49890
                           vi i   i ?i                    i    i             
  rnd-1_family-        101 CGTTAGTGCNGACATCTCACCTGCAACAGTTCGAACGAGGTCAAGGAGAG 150

  scaffold422|s      49891 -GTCTTGCTAAATCAT-CTGGCCGTGGTGCCAAGTCTCCATTGGCTGATA 49938
                           -        ---  ? -  vi   ?  i               ??i   i
  rnd-1_family-        151 AGTCTTGCT---TCNTACTCACCGNGGCGCCAAGTCTCCATTGNNCGATG 197

  scaffold422|s      49939 CCGAGAAAGCCCTAGTTGAAATTTGCATTCAGATAGGCAAGATTAGACAG 49988
                               i ?i   i i        i           i  v      v ?   
  rnd-1_family-        198 CCGAAANGGCCTTGGTTGAAATCTGCATTCAGATGGGAAAGATTCGNCAG 247

  scaffold422|s      49989 CCGTTAAATTGCACAGAGGCTATTGAGTTGATGAACAATTTGATAAAAGA 50038
                                       i i     v  ? v ?        i       ? i?  
  rnd-1_family-        248 CCGTTAAATTGCGCGGAGGCAATNGCGNTGATGAACGATTTGATNAGNGA 297

  scaffold422|s      50039 TACAGACTCACGGGAAGCACTTGTCAAATTTCAAACAATACGAAAGCTTG 50088
                           ?  i     i i           ?           ? i            
  rnd-1_family-        298 NACGGACTCGCAGGAAGCACTTGNCAAATTTCAAANAGTACGAAAGCTTG 347

  scaffold422|s      50089 GGTCTAAAAATGGCAAGGTCTCAAAAGG 50116
                                                    i  
  rnd-1_family-        348 GGTCTAAAAATGGCAAGGTCTCAAAGGG 375

Matrix = 20p43g.matrix
Kimura (with divCpGMod) = 9.36
Transitions / transversions = 2.73 (30/11)
Gap_init rate = 0.01 (5 / 375), avg. gap size = 1.00 (5 / 5)


895 27.05 11.91 4.10 scaffold422|size174030 49815 50427 (123311) C rnd-1_family-958#Unknown (164) 1403 745 m_b2646s001i51 130821

  scaffold422|s      49815 ATTGAGGAGAAGAAGAAACAGTACAAAATCAGTACAAACATCTCACCTGC 49864
                                 v        i iv   viiivi i   ?vvi i  i---     
C rnd-1_family-       1403 ATTGAGCAGAAGAAGGAGGAGTTTGGCGTTAGTNGCGATATT---CCTGC 1357

  scaffold422|s      49865 ---AACAGT------TTGAACAAGGTCAAGGAGAGGTCTTGCTA--AATC 49903
                           ---      ------ i   i  i ?v i    ---   ?   v-- v  
C rnd-1_family-       1356 GGAAACAGTAAGGAGTCGAATAAAGNGAGGGAG---TCTNGCTCCTACTC 1310

  scaffold422|s      49904 ATCTGGCCGTGGTGCCAAGTCTCCATTGGCTGATACCGAGAAAGCCCTAG 49953
                            i i  v ii?viv   -----      v?i   i    i ?i   i i 
C rnd-1_family-       1309 ACCCGGGCACNTCTCCA-----CCATTGCNCGATGCCGAAANGGCCTTGG 1265

  scaffold422|s      49954 TTGAAATTTGCATTCAGATAGGCAAGATTAGACAGCCGTTAAATTGCACA 50003
                                  i           i  v      v ?     ?i v v i  iv?
C rnd-1_family-       1264 TTGAAATCTGCATTCAGATGGGAAAGATTCGNCAGCCNCTTACTCGCGAN 1215

  scaffold422|s      50004 GAGGCTATTGAGTTGATGAACAATTTGATAAAAGATACAGACTCACGGGA 50053
                                v  v viv v      i       v iv  v  i  --v i  v 
C rnd-1_family-       1214 GAGGCAATAGCAATCATGAACGATTTGATTAGCGAGACGGA--AATGGCA 1167

  scaffold422|s      50054 -AGCACTTGTCAAATTTCAAACAA-----TA---CGA----AAGC----- 50085
                           -  vi?   v ??    iv   i -----  ---   ----  i -----
C rnd-1_family-       1166 GAGAGNTTGACNNATTTTCAACGAGCACGTACCTCGAATTCAAACAGATA 1117

  scaffold422|s      50086 TTGGGTC-----TAAAAA----TGGCAAGGTCTCAAAAGGCAAAGCGT-- 50124
                            v     -----?     ----    ii  ii i  i i  iivi  i--
C rnd-1_family-       1116 TGGGGTCGTCGGNAAAAATTGGTGGCGGGGCTTTAAGAAGCGGCACGCCA 1067

  scaffold422|s      50125 ----------------GGAGAGAGA----TTTGCTCTCAACCGTCATGAC 50154
                           ---------------- i  i    ----     ?iiv  i   vv?   
C rnd-1_family-       1066 GTCNGATTGTTTCGAAGAAGGGAGAGAAGTTTGCNTCGAATCGTGCNGAC 1017

  scaffold422|s      50155 TGGACAATGCTGGCAAACATCAAACAGATGTACGATGT-TATTTATGATG 50203
                                  v   ?v i     v  i  i        -  -   ?  i    
C rnd-1_family-       1016 TGGACAAAGCTNTCGAACATAAAGCAAATGTACGA-GTATATNTACGATG 968

  scaffold422|s      50204 AGATGGTAGATGCAAAGGTAGC----AATTGAGTTAGT------TACACA 50243
                            i     ?        vi v  ----vv i   v  i ------     i
C rnd-1_family-        967 AAATGGTNGATGCAAACATCGCCTCACCTCGAGATAATCCTGTGTACACG 918

  scaffold422|s      50244 TACCTTCACTGACATACATGGCGATTCCGTGGACGAGGATTGTCGGTTCG 50293
                           v   v v vv  v  iv ----------     v   ii vivv    i 
C rnd-1_family-        917 GACCGTGAAGGAAATGAA----------GTGGAAGAGAGTGAGAGGTTTG 878

  scaffold422|s      50294 GCTTGAAGCAAAACATTCAGATAATCCACCCATCCTACATCATGTTTGCC 50343
                            ?   ivi   i v  vv     ivi     ivv       v       ?
C rnd-1_family-        877 GNTTGGCACAAGAAATGAAGATAGATCACCCGGACTACATCCTGTTTGCN 828

  scaffold422|s      50344 AATGAAAGTGGCTTCTCCACCTCA-CAGAAGAAGGACGGCCAAGTAGGGG 50392
                           i    i  i  -v v  v v vv -      v       vv v  -v   
C rnd-1_family-        827 GATGAGAGCGG-GTGTCAAACAAACCAGAAGCAGGACGGAAATGT-TGGG 780

  scaffold422|s      50393 GACAG-AAGTTTGTTGTTGAGAGTGTGACATAGGCC 50427
                           i    -     i     i  i?i  v?  -   i  
C rnd-1_family-        779 AACAGAAAGTTCGTTGTCGAANATGGNAC-TAGACC 745

Matrix = 20p43g.matrix
Kimura (with divCpGMod) = 30.34
Transitions / transversions = 1.12 (84/75)
Gap_init rate = 0.07 (44 / 612), avg. gap size = 2.27 (100 / 44)


235 14.81 20.37 0.00 scaffold422|size174030 50405 50458 (123280) scaffold80|size783030_(dbseq-nr_43)_[553675,559585]#LTR 5543 5607 (304) m_b2646s001i52 130822

  scaffold422|s      50405 TTGTTGAGAGTGTGACATAGGCCAATTATCTACCTTA-------ACT--- 50444
                            i  v i v v                       i  -------   ---
  scaffold80|si       5543 TCGTGGGGCGAGTGACATAGGCCAATTATCTACCCTACAGCAGTACTCTA 5592

  scaffold422|s      50445 -GGTAAACCCAAAGA 50458
                           -       iv     
  scaffold80|si       5593 GGGTAAACTGAAAGA 5607

Matrix = 20p43g.matrix
Kimura (with divCpGMod) = 14.48
Transitions / transversions = 1.00 (4/4)
Gap_init rate = 0.06 (3 / 53), avg. gap size = 3.67 (11 / 3)

4153 0.65 0.22 0.22 scaffold422|size174030 50417 50875 (122863) scaffold232|size263335_(dbseq-nr_84)_[203556,209664]#LTR 1 459 (5650) m_b2646s001i53 130822

  scaffold422|s      50417 TGACATAGGCCAATTATCTACCTTAACTGGTAAACCCAAAGAGGTTCCAG 50466
                                                                             
  scaffold232|s          1 TGACATAGGCCAATTATCTACCTTAACTGGTAAACCCAAAGAGGTTCCAG 50

  scaffold422|s      50467 GTGGAACCTCCAATTGTCCTCTTCCCTTTGTGTAACACAAAGGAAGTACA 50516
                                         v                                   
  scaffold232|s         51 GTGGAACCTCCAATGGTCCTCTTCCCTTTGTGTAACACAAAGGAAGTACA 100

  scaffold422|s      50517 ATAGTCATAAGATATTGTTTCTGAGAAACAATATTCAAAAGACAATTTCT 50566
                                                                             
  scaffold232|s        101 ATAGTCATAAGATATTGTTTCTGAGAAACAATATTCAAAAGACAATTTCT 150

  scaffold422|s      50567 TTCTTGAGAAACATCCATATACATTCTAGGTGTTTCTTAGACAAAATATC 50616
                                        i                                    
  scaffold232|s        151 TTCTTGAGAAACACCCATATACATTCTAGGTGTTTCTTAGACAAAATATC 200

  scaffold422|s      50617 CAAGAGAGGATTTCTTTCTCAGAAACCTTCTCATGGGACAGTTCCTGTTG 50666
                                                                             
  scaffold232|s        201 CAAGAGAGGATTTCTTTCTCAGAAACCTTCTCATGGGACAGTTCCTGTTG 250

  scaffold422|s      50667 GCAGTTGAGAGAAAAGGAGCAGTCATGGAACTGCCCTAAAATCACCTCCA 50716
                                                                             
  scaffold232|s        251 GCAGTTGAGAGAAAAGGAGCAGTCATGGAACTGCCCTAAAATCACCTCCA 300

  scaffold422|s      50717 ATCTCTAACAGGATCACCTGTGCTTGGTGATGCATGGATCACCTAGTGTA 50766
                                                                             
  scaffold232|s        301 ATCTCTAACAGGATCACCTGTGCTTGGTGATGCATGGATCACCTAGTGTA 350

  scaffold422|s      50767 CCATGCAATACCTATTTCAGTAGTGTAACTCTCAT-AATAAATATCTTCC 50815
                                                              -      -     i 
  scaffold232|s        351 CCATGCAATACCTATTTCAGTAGTGTAACTCTCATAAATAAA-ATCTTTC 399

  scaffold422|s      50816 AACAACATGTATCTACCCGTTTACTACATAGTAACAACTACAGCAAAACG 50865
                                                                             
  scaffold232|s        400 AACAACATGTATCTACCCGTTTACTACATAGTAACAACTACAGCAAAACG 449

  scaffold422|s      50866 GCTTAGGTCA 50875
                                     
  scaffold232|s        450 GCTTAGGTCA 459

Matrix = 20p43g.matrix
Kimura (with divCpGMod) = 0.66
Transitions / transversions = 2.00 (2/1)
Gap_init rate = 0.00 (2 / 458), avg. gap size = 1.00 (2 / 2)


2502 22.90 3.06 2.21 scaffold422|size174030 50889 51607 (122131) C rnd-1_family-958#Unknown (821) 746 22 m_b2646s001i54 130821

  scaffold422|s      50889 CCCCAGATTAT-TGCAAGCACGACAGATCACAAATTCACCCTCCTCCCAT 50937
                             i  i ii  -    -    vi i  i    ii  i   v i     v 
C rnd-1_family-        746 CCTCAAACCATNTGCA-GCACTGCGGACCACAGGTTTACCATTCTCCCCT 698

  scaffold422|s      50938 TTACTTCTGCAACTGGCGAGGCTGTTTGTTGTGTCATTATCTTCCAGAGT 50987
                                    v?v ?        ?  i     i     i         v i
C rnd-1_family-        697 TTACTTCTGGNTCNGGCGAGGCNGTCTGTTGCGTCATCATCTTCCAGCGC 648

  scaffold422|s      50988 AAGCAAGCAGGTGTACCTGCAGCATGGGCAACAGGCATTGAC--CACAGT 51035
                             iv i v  iv  v  ?  ii     ivi     v  i   --      
C rnd-1_family-        647 AAAGAGGAAGAAGTCCCNGCGACATGGAAGACAGGAATCGACATCACAGT 598

  scaffold422|s      51036 GTGCAACCAGTTTTGAGTCAGGATGGGAA-GGAGA--TTGTGTTAGATTG 51082
                           -  vi ---i ii - v  i i   ii  -     --   vv  i  v v
C rnd-1_family-        597 -TGAGA---ATCCT-ATTCGGAATGAAAAAGGAGAAATTGATTTGGAGTT 553

  scaffold422|s      51083 GAATTTTGGTGAAGGGAAGTATTACCCTGGTGGGCCAA-GTGCAAATATC 51131
                              iv       ii v        i  ? iv  ?    -      i  iv
C rnd-1_family-        552 GAACGTTGGTGAGAGCAAGTATTATCCNGAAGGNCCAAAGTGCAAGTACA 503

  scaffold422|s      51132 ATGGCAAAATTGTGGATTGTCTCACCTTTGCATCAGAAAGTGGTGGGATC 51181
                           iv  ?   iv?  ?  i     i           ?  i        i   
C rnd-1_family-        502 GGGGNAAAGANGTNGACTGTCTTACCTTTGCATCNGAGAGTGGTGGAATC 453

  scaffold422|s      51182 ACTGGAGAGATTCTAGTGAAAGTGTTGGAGTACTTCAATAGCATAGACTT 51231
                             i  v v?     ?  vi  i ?i           i iivv  v  vi 
C rnd-1_family-        452 ACCGGCGCNATTCTNGTCGAAATNCTGGAGTACTTCGACGCAATCGAACT 403

  scaffold422|s      51232 GTTCCC-ACGTCTGCATGATGGCCCACTCCCAATGCTTATTGTTGATGGT 51280
                               vv- v  vi - v i?      v          ?     ?  i   
C rnd-1_family-        402 GTTCGAGAGGTACG-AGGGNGGCCCAATCCCAATGCTNATTGTNGACGGT 354

  scaffold422|s      51281 CATCGGAGCCGTCTTGATCCTCAGTTTGTCGAGTACATAAACGAAAAAGG 51330
                             i i   i  ?  v     vv         v?     v     vi ? ?
C rnd-1_family-        353 CACCAGAGTCGNCTGGATCCAAAGTTTGTCGCNTACATCAACGACGANGN 304

  scaffold422|s      51331 ACACAAATGGAAAGTATGCCTGGGTTTACCTTATGCCACAACTCTT-TGG 51379
                           v   i      i   v     v  iv ?  ?        vi-    -   
C rnd-1_family-        303 TCACGAATGGAGAGTCTGCCTCGGCGTNCCNTATGCCACCG-TCTTGTGG 255

  scaffold422|s      51380 CAAGTAGGCGATGCGTCAGAACAAAACGGTTTTGTAAAATCAGAATGGTA 51429
                                v        i           i -----     v   ii    vi
C rnd-1_family-        254 CAAGTCGGCGATGCATCAGAACAAAATG-----GTAAATTCAAGATGGAG 210

  scaffold422|s      51430 TCG-TGAAAAGGAAA-AGT--------TTATGGAAGAGTGAGCATGGCTT 51469
                            v -i    iv    -   --------v ?        iiv?v  v    
C rnd-1_family-        209 TGGACGAAAGTGAAAGAGTGGATGATGGTNTGGAAGAGCATNAATTGCTT 160

  scaffold422|s      51470 ACCACGAGCCATTCGCCCAGAAGATGTTATGCCCATAATGTACCGGATAT 51519
                              ?  v     iv v    v   i  i  ?  iv ?  vv  v ii v 
C rnd-1_family-        159 ACCNCGCGCCATCGGGCCAGCAGACGTCATNCCTCTNATCAACAGAGTCT 110

  scaffold422|s      51520 TCTTCAACGCCTATGGCAACAAAATGAA---CAACCGCAAGGCAACAGCA 51566
                             iv   vv    i  ?   ---i v  ---     ??  i  v? i   
C rnd-1_family-        109 TCCACAAGTCCTACGGNAAC---GTCAATTCCAACCNNAAAGCTNCGGCA 63

  scaffold422|s      51567 GAACGTGGGTGGTTTCCACCAAACAGAAAGTTGTTAGAACA 51607
                             v  i  i   ?vi  i                       
C rnd-1_family-         62 GATCGCGGATGGNACCCGCCAAACAGAAAGTTGTTAGAACA 22

Matrix = 20p43g.matrix
Kimura (with divCpGMod) = 24.43
Transitions / transversions = 1.21 (88/73)
Gap_init rate = 0.04 (27 / 718), avg. gap size = 1.41 (38 / 27)


662 28.60 4.91 3.31 scaffold422|size174030 51758 52144 (121594) C rnd-1_family-1236#LTR/Gypsy (2) 394 2 m_b2646s001i55 130823

  scaffold422|s      51758 TTCTG-AAAATATTAAAAAATCACAGAGACTCACTTCTGGTATACTTGCC 51806
                                -    iv v  ii  v  v   i   i  i      i  v v   
C rnd-1_family-        394 TTCTGCAAAACCTGAAGGAAGCAAAGAAACTTACCTCTGGTGTAATGGCC 345

  scaffold422|s      51807 AAAAATGCTGTCCACAGTCTTGATGATCCTAGGTTCCTCGAGCCATTC-- 51854
                            iv    vi      vvi   viv        i  ii v  iv   vi--
C rnd-1_family-        344 AGCAATGGCGTCCACTCCCTTCGAGATCCTAGATTTTTGGAAGCATATAA 295

  scaffold422|s      51855 TGCCAGCGTAAGATTGAAAATGAA-GAAAAGGAGGAAGAGCAAAGGACA- 51902
                             v? i---i   iv i  ii   -      vvi   i  -  v v   -
C rnd-1_family-        294 TGANAA---GAGACGGGAAGCGAATGAAAAGTTAGAAAAG-AATGCACAT 249

  scaffold422|s      51903 AAAAGGAAGGCCAA---GGCAATAAACTATTCAGTGGAGTCATG--GCCA 51947
                           iv  i         ---?  i - i vv   ? i-       v --  ii
C rnd-1_family-        248 GCAAAGAAGGCCAATGTNGCGA-AGAAGATTNAA-GGAGTCAAGAAGCTG 201

  scaffold422|s      51948 TAAGAAAAAATATGG-CACGGATAATACTCACCTATTTGCAAATTGTAAT 51996
                           ii   ?   -     -   -  v ii     i? i     ?    vi ii
C rnd-1_family-        200 CGAGANAAA-TATGGNCAC-GAGAGCACTCATNTGTTTGCNAATTTCAGC 153

  scaffold422|s      51997 GCCAAAGAATGCGCCGTTTATCTACAGTATAAAA---AGTTGAAGACGGA 52043
                           ivvi ?  i   v vii   i  ?  i     i ---   i   ? vi  
C rnd-1_family-        152 AAGGANGAGTGCTCGACTTACCTNCAATATAAGAAGCAGTCGAANAAAGA 103

  scaffold422|s      52044 TGGAGCAATGCCAAAGGGGCTCACCGAAAGGA--GGCA-GCTGTGTAAAG 52090
                           ivvi vi     ?    iv  -  v i  v  --   i-       --i 
C rnd-1_family-        102 CCCGGGGATGCCNAAGGACCT-ACAGGAACGACGGGCGCGCTGTGT--GG 56

  scaffold422|s      52091 AGTGGACCACACGTCCATCCCCAAACTCATCTCC--TTGCCAAAGTGACG 52138
                                 ivi v             vvv v  i  --i   --i       
C rnd-1_family-         55 AGTGGATGGCTCGTCCATCCCCAACAGCTTCCCCAACTGC--GAGTGACG 8

  scaffold422|s      52139 ATGAAG 52144
                               i 
C rnd-1_family-          7 ATGAGG 2

Matrix = 20p43g.matrix
Kimura (with divCpGMod) = 33.90
Transitions / transversions = 1.43 (63/44)
Gap_init rate = 0.06 (24 / 386), avg. gap size = 1.33 (32 / 24)


1592 16.84 0.70 0.00 scaffold422|size174030 52694 52978 (120760) genome_7_3728#DNA 166 452 (0) m_b2646s001i56 130824

  scaffold422|s      52694 AGACGGT-AAAAAATAACTGACATATTTTTCTACGTAGTAAACATACCAA 52742
                              i   -i                  vi        vv   v      i
  genome_7_3728        166 AGATGGTCGAAAAATAACTGACATATTGCTCTACGTACAAAAAATACCAG 215

  scaffold422|s      52743 ATTCTACGAGGAACTATATTGAATCATTATGTCAGATATGGGATTGAAGA 52792
                                            iv                 v v  vi vv    
  genome_7_3728        216 ATTCTACGAGGAACTATGATGAATCATTATGTCAGAGAAGGTGTGTAAGA 265

  scaffold422|s      52793 GATCCAAAGTGATGACACCT-CCAAATGGATTGAGGTCACAGGAAATGGG 52841
                                  v    i   v   -  v             i            
  genome_7_3728        266 GATCCAATGTGACGACCCCTTCCTAATGGATTGAGGTTACAGGAAATGGG 315

  scaffold422|s      52842 CATAAGCTACATGAAGAGGTCCCCAAGGGATTTGCAATGTCAGACATGCC 52891
                                   v   vi                      i  v iv ii  vv
  genome_7_3728        316 CATAAGCTCCATCGAGAGGTCCCCAAGGGATTTGCAGTGACGCATGTGAG 365

  scaffold422|s      52892 CTAGGTGCATGTTCTGCCGTCACAATTACTAGTCCAATATTGCCAACATA 52941
                               i     vv v    v      iv vii   v  v  v v   i   
  genome_7_3728        366 CTAGATGCATTATGTGCCTTCACAACAAGCGGTCAAAGATGGGCAATATA 415

  scaffold422|s      52942 ACTGACATTTTAGTGATTCATTATAATTTCTGACTGG 52978
                                                        i       
  genome_7_3728        416 ACTGACATTTTAGTGATTCATTATAATTTTTGACTGG 452

Matrix = 20p43g.matrix
Kimura (with divCpGMod) = 17.02
Transitions / transversions = 0.66 (19/29)
Gap_init rate = 0.01 (2 / 284), avg. gap size = 1.00 (2 / 2)


7108 1.66 0.13 0.13 scaffold422|size174030 52983 53766 (119972) C genome_1_5806#DNA (0) 784 1 m_b2646s001i57 130825

  scaffold422|s      52983 GGGTGACTACCTTAATCGTTCCAGGTGTTCAGATGCTCAAATATCCAGTC 53032
                                                                             
C genome_1_5806        784 GGGTGACTACCTTAATCGTTCCAGGTGTTCAGATGCTCAAATATCCAGTC 735

  scaffold422|s      53033 CCAGGTGTATACTTTAGAACTGATTTGGGACACTTTTTTAAAAATGACTA 53082
                                                                             
C genome_1_5806        734 CCAGGTGTATACTTTAGAACTGATTTGGGACACTTTTTTAAAAATGACTA 685

  scaffold422|s      53083 CCATAATTATTTTTGGCTACAAATGTCCCAGATTTCGTTTTTCGCGCGAT 53132
                                                                             
C genome_1_5806        684 CCATAATTATTTTTGGCTACAAATGTCCCAGATTTCGTTTTTCGCGCGAT 635

  scaffold422|s      53133 TCCCTGATGTCGACAGCAAGATTCGCAAGACAACCGTGATGCGCATCACC 53182
                                                     i                       
C genome_1_5806        634 TCCCTGATGTCGACAGCAAGATTCGCGAGACAACCGTGATGCGCATCACC 585

  scaffold422|s      53183 ATTTACCCTCATGTTCTCCATCACCACTTTGTTCTGACACCATGACGCTC 53232
                               v      i                                      
C genome_1_5806        584 ATTTCCCCTCACGTTCTCCATCACCACTTTGTTCTGACACCATGACGCTC 535

  scaffold422|s      53233 TTCAAACGATCCACGAGCAGAGTACGGTACAATACTATCATACTGTCGAT 53282
                              i                                   i          
C genome_1_5806        534 TTCGAACGATCCACGAGCAGAGTACGGTACAATACTATCGTACTGTCGAT 485

  scaffold422|s      53283 CGTACCATACCTGTCTCTTCCACTCACTATCGCGTAAAGATTCTTGCACG 53332
                                        i                                 i  
C genome_1_5806        484 CGTACCATACCTGCCTCTTCCACTCACTATCGCGTAAAGATTCTTGCGCG 435

  scaffold422|s      53333 TATCTTATAGAGCACTTTGCACGTATTCCAACAGCATTCGTGAACGCACG 53382
                                               i                             
C genome_1_5806        434 TATCTTATAGAGCACTTTGCGCGTATTCCAACAGCATTCGTGAACGCACG 385

  scaffold422|s      53383 TGGCTGTATCGTACCATACTATACAGTGAAGCCGTATGTGGAATCATCGT 53432
                                                               i             
C genome_1_5806        384 TGGCTGTATCGTACCATACTATACAGTGAAGCCGTACGTGGAATCATCGT 335

  scaffold422|s      53433 CCCTTGTTCTTACGTGTTCTAACGTATCCAAACAGAATCAGCGATAGTTA 53482
                                                                             
C genome_1_5806        334 CCCTTGTTCTTACGTGTTCTAACGTATCCAAACAGAATCAGCGATAGTTA 285

  scaffold422|s      53483 TCGCTCATAGATTAAAAAGACTTTGCGAGCCAATAACCTAATTCAAGTGC 53532
                                                  i               -          
C genome_1_5806        284 TCGCTCATAGATTAAAAAGACTTCGCGAGCCAATAACCT-ATTCAAGTGC 236

  scaffold422|s      53533 TTCCACATGCTTCCACGTGGTATTTTTTTGTTTCAGATTGTTCCAGATGA 53582
                                                                             
C genome_1_5806        235 TTCCACATGCTTCCACGTGGTATTTTTTTGTTTCAGATTGTTCCAGATGA 186

  scaffold422|s      53583 TGTTTTTCCAAACTAGACAAATGGGGGGGGTGTCCGGACACCCCCCTCTT 53632
                                                vi                           
C genome_1_5806        185 TGTTTTTCCAAACTAGACAAAAAGGGGGGGTGTCCGGACACCCCCCTCTT 136

  scaffold422|s      53633 TTTTCCAGTTTGGAACGGCATCTGAGACGATCTG-GAAAAAGGGGGTAGG 53681
                                                             -i              
C genome_1_5806        135 TTTTCCAGTTTGGAACGGCATCTGAGACGATCTGAAAAAAAGGGGGTAGG 86

  scaffold422|s      53682 GCAACCGGTCTGGAACACATCTGGACGATCCAGAATTCTGAATATCTGAA 53731
                                                                             
C genome_1_5806         85 GCAACCGGTCTGGAACACATCTGGACGATCCAGAATTCTGAATATCTGAA 36

  scaffold422|s      53732 CATCTGAACACCTGGAACGATTAAGGTAGTCACCC 53766
                                                              
C genome_1_5806         35 CATCTGAACACCTGGAACGATTAAGGTAGTCACCC 1

Matrix = 20p43g.matrix
Kimura (with divCpGMod) = 0.74
Transitions / transversions = 5.50 (11/2)
Gap_init rate = 0.00 (2 / 783), avg. gap size = 1.00 (2 / 2)


1164 21.31 10.56 3.06 scaffold422|size174030 54588 55013 (118725) rnd-5_family-560#Unknown 5 461 (135) m_b2646s001i58 130826

  scaffold422|s      54588 TTATTTTTCTCTTCTGGTGTAGACCCGAATCAGGTAGCATAAAGCCTGGT 54637
                            i  v     v -      i   i i v          i  i        
  rnd-5_family-          5 TCATGTTTCTAT-CTGGTGCAGATCTGCATCAGGTAGCGTAGAGCCTGGT 53

  scaffold422|s      54638 ATGTTATCCAGAATTTTCCACCTGCTGTGGATCTGCCTCAGACATAACAT 54687
                                v v     v ?  i  ?  v  ii     - v     i v  i  
  rnd-5_family-         54 ATGTTCTACAGAAATNTCTACNTGATGCAGATCT-CGTCAGATAGAATAT 102

  scaffold422|s      54688 ACCATTCTGCTTCAAGAAAGTTTGAATTCTACA-GAGGTTGTCTGAATGT 54736
                                  - ii v      ?             -   ?     v vv   
  rnd-5_family-        103 ACCATTC-GTCTGAAGAAANTTTGAATTCTACATGAGNTTGTCGGCTTGT 151

  scaffold422|s      54737 AGATTCTTTCATCCACTGAGGGAGTTTGTGAGCTCAATATCATAATTGGA 54786
                            i   -       i          v   i  i   i vv ii v  iii 
  rnd-5_family-        152 AAATT-TTTCATCTACTGAGGGAGGTTGCGAACTCGAATTTGTCATCAAA 200

  scaffold422|s      54787 ATCTAGTGAGTTTTTTCTTAA----CTTTTCCAAGTCAAT---TTTTGAT 54829
                             ?v   i  ii    v? i ----      v  v v   ---    ?  
  rnd-5_family-        201 ATNAAGTAAGCCTTTTANTGAACACCTTTTCGAATTGAATTTATTTTNAT 250

  scaffold422|s      54830 GACAGTAA---------------------------TTGTGC-CAAGTTCT 54851
                              v    ---------------------------     i-        
  rnd-5_family-        251 GACCGTAATNTAGTGTAAGTAGGAGTGTATCGATTTTGTGTGCAAGTTCT 300

  scaffold422|s      54852 CATTTCACAAGTTTTTAGAGTTTTCTTGATGTTTCA-TGTGCAAAT--TA 54898
                                ii   v   iv   i?i --  v    vv  - ?      v--  
  rnd-5_family-        301 CATTTTGCAATTTTCGAGAANCT--TTCATGTGACATTNTGCAAAGAATA 348

  scaffold422|s      54899 TGTTTTTCAACAAAAGTTGAACCATATAGAAT-ATT----TTTTGTCAAA 54943
                           ii?i  v -   v ?   ----   -i     - ii----    i  i  
  rnd-5_family-        349 CANCTTGC-ACATANGTT----CAT-CAGAATGACCAGAGTTTTATCGAA 392

  scaffold422|s      54944 AATCTCGCATGTATGCATGGCAA-ACTTCTTCCTGACACAGATATGCTTG 54992
                             i   i  i   i   --    -i     v  i  ii     v   v ?
  rnd-5_family-        393 AACCTCACACGTACGCA--GCAACGCTTCTACCCGATGCAGATCTGCATN 440

  scaffold422|s      54993 AGGTAGATAAGGATATCAAAT 55013
                                  v     vi ii   
  rnd-5_family-        441 AGGTAGAAAAGGAGGTTGAAT 461

Matrix = 20p43g.matrix
Kimura (with divCpGMod) = 23.48
Transitions / transversions = 1.44 (52/36)
Gap_init rate = 0.06 (24 / 425), avg. gap size = 2.46 (59 / 24)


431 23.13 3.60 3.60 scaffold422|size174030 55603 55741 (117997) scaffold56|size883888_(dbseq-nr_105)_[636879,643191]#LTR/Gypsy 323 461 (5852) m_b2646s001i59 130827

  scaffold422|s      55603 AATAAACTTATATCAACTTAC---CAACACCAAAGTTGTA-CACCAGGTA 55648
                                i  i ---   i    ---  v  v    vi i  -    -vv  
  scaffold56|si        323 AATAAGCTCA---CAATTTACTTTCATCAACAAATCTATATCACC-TTTA 368

  scaffold422|s      55649 TATACAATGATAT-TCTTCAATATTTTTGCCTCCAAACACCTTAGTTCAC 55697
                            v    - i   v- v  i i       ii        iv     v    
  scaffold56|si        369 TCTACA-TAATAGGTATTTAGTATTTTTATCTCCAAACGGCTTAGGTCAC 417

  scaffold422|s      55698 TATCTATAGATGGTTGTTTCTGCAACCTTCTTGCAAGAAAATCA 55741
                                      i ii     i  i       i  iv    ii  
  scaffold56|si        418 TATCTATAGATAGCCGTTTCCGCGACCTTCTCGCGTGAAAGCCA 461

Matrix = 20p43g.matrix
Kimura (with divCpGMod) = 22.32
Transitions / transversions = 1.82 (20/11)
Gap_init rate = 0.06 (8 / 138), avg. gap size = 1.25 (10 / 8)


573 26.63 12.45 2.12 scaffold422|size174030 55912 56168 (117570) scaffold29|size1339158_(dbseq-nr_696)_[1205746,1212113]#LTR/Gypsy 759 1041 (5327) m_b2646s001i60 130828

  scaffold422|s      55912 CCATTCCATACGTACCCAAAAGGGATGCTATTTCA-GTGGCACTGACAGC 55960
                             i        i     i         -  v    - vv  vi  i   i
  scaffold29|si        759 CCGTTCCATACATACCCGAAAGGGATG-TAGTTCAAGATGCTTTGGCAGT 807

  scaffold422|s      55961 AGATAATACCACCAACACAATACAGCTCACTCTACCTGGTAAGGTAGAA- 56009
                                v    i   i   i  iv       i     v           i-
  scaffold29|si        808 AGATACTACCGCCAGCACGATGAAGCTCACCCTACCGGGTAAGGTAGAGC 857

  scaffold422|s      56010 -----------GCATTATCA-------------AGCAATTCTTTATGCAT 56035
                           ----------- i  vi   -------------        i v      
  scaffold29|si        858 TGAGGGTATCTGTATGGTCAAACGGTACCCCTGAGCAATTCCTGATGCAT 907

  scaffold422|s      56036 GCACAAACAGCACTTCCAATGATGACAGGCAAAAATGCCTAGAAGTGACA 56085
                            iv   i    v  --vi   vi vv     i  iv    v  vi  i  
  scaffold29|si        908 GTCCAAGCAGCCCT--GGATGCCGTGAGGCAGAAGGGCCTTGATATGGCA 955

  scaffold422|s      56086 GTATATTGAAGCCTCCATGGA----AACAAATACACAACAAGAAAGTCAT 56131
                           -   iv i   i  v  v   ----  vi i i  i--      i iv i
  scaffold29|si        956 -TATGATAAAGTCTGCAAGGACCAGAAGGAGTGCAT--CAAGAAGGCAAC 1002

  scaffold422|s      56132 -AGGGCCAATGATGCCTTATGAAG-TAGATGGGATTGGA 56168
                           - i    i v  v     vvi   -  vvi     i   
  scaffold29|si       1003 AAAGGCCGAAGAAGCCTTTAAAAGTTACTCGGGATCGGA 1041

Matrix = 20p43g.matrix
Kimura (with divCpGMod) = 28.96
Transitions / transversions = 1.31 (38/29)
Gap_init rate = 0.05 (13 / 256), avg. gap size = 2.92 (38 / 13)


299 21.34 19.88 1.05 scaffold422|size174030 56397 56557 (117181) C scaffold165|size275773_(dbseq-nr_142)_[173720,179591]#LTR/Gypsy (0) 5872 5682 m_b2646s001i62 130829

  scaffold422|s      56397 TGACCTAAGCTATTTAGAGGAGAAATTTATTAAATAGAGA--ATGTGGAT 56444
                                     ii   i   ivi   vv  i      vvv --    i   
C scaffold165|s       5872 TGACCTAAGCCGTTTGGAGATAAAAAATACTAAATACCTATTATGTAGAT 5823

  scaffold422|s      56445 ATA--CAATGTCTGACTTGTTGGTCAAAGCAAATTGTGAGCTTG-TGATT 56491
                            v --ii  i v-  i      i v    i             i-  v  
C scaffold165|s       5822 AAAGGTGATATA-GATTTGTTGATGAAAGTAAATTGTGAGCTTATTGTTT 5774

  scaffold422|s      56492 ACCAATTAC--------AATGTTGATAGTGAGGG---TGTAACCC---TA 56527
                            iv      --------     v   i -i    ---  i  i  --- v
C scaffold165|s       5773 ATGAATTACAATTAACAAATGTGGATGG-AAGGGCAATGCAATCCCTTTC 5725

  scaffold422|s      56528 A--CTAAAATGGAAAC----------TGTGTAGG-TTCTACAC 56557
                            --      vv     ----------        -        
C scaffold165|s       5724 ATCCTAAAAGCGAAACAATGTGATTTTGTGTAGGTTTCTACAC 5682

Matrix = 20p43g.matrix
Kimura (with divCpGMod) = 24.57
Transitions / transversions = 1.27 (19/15)
Gap_init rate = 0.07 (11 / 160), avg. gap size = 3.09 (34 / 11)

309 23.57 4.67 0.90 scaffold422|size174030 56397 56503 (117235) C scaffold228|size250950_(dbseq-nr_49)_[76779,83128]#LTR/Gypsy (5933) 417 307 m_b2646s001i61 130829

  scaffold422|s      56397 TGACCTAAGCTATTTAGAGGAGAAATTTATTAAATAGAGA--ATGTGGAT 56444
                                     ii   i   ivi   vv  i      vvv --    i   
C scaffold228|s        417 TGACCTAAGCCGTTTGGAGATAAAAAATACTAAATACCTATTATGTAGAT 368

  scaffold422|s      56445 ATA--CAATGTCTGACTTGTTGGTCAAAGCAAATTGTGAGCTTG-TGATT 56491
                            v --ii  i v-  i      i v                  i-  v  
C scaffold228|s        367 AAAGGTGATATA-GATTTGTTGATGAAAGCAAATTGTGAGCTTATTGTTT 319

  scaffold422|s      56492 ACCAATTACAAT 56503
                            vv         
C scaffold228|s        318 AAGAATTACAAT 307

Matrix = 20p43g.matrix
Kimura (with divCpGMod) = 27.17
Transitions / transversions = 1.08 (13/12)
Gap_init rate = 0.04 (4 / 106), avg. gap size = 1.50 (6 / 4)


702 13.17 0.00 3.51 scaffold422|size174030 56847 56964 (116774) C rnd-4_family-406#Unknown (0) 114 1 m_b2646s001i63 130830

  scaffold422|s      56847 CCAAAAATCTGCCTTATTTATTACCCTTAGATACTAAAAATTAAAAAAGA 56896
                               i    i          v     i   i          ----   i 
C rnd-4_family-        114 CCAAGAATCCGCCTTATTTAGTACCCCTAGGTACTAAAAAT----AAAAA 69

  scaffold422|s      56897 ATCTTTTACCTAAAATAAAAAGGTAACATCCCAGGTGGCAAGAACTCATC 56946
                              i             i        v      i ?      i    vi 
C rnd-4_family-         68 ATCCTTTACCTAAAATAGAAAGGTAAAATCCCAAGNGGCAAGGACTCCCC 19

  scaffold422|s      56947 AGGAAAAGTTCTCCATTG 56964
                                   vv        
C rnd-4_family-         18 AGGAAAAGGGCTCCATTG 1

Matrix = 20p43g.matrix
Kimura (with divCpGMod) = 13.81
Transitions / transversions = 2.00 (10/5)
Gap_init rate = 0.03 (4 / 117), avg. gap size = 1.00 (4 / 4)


2357 8.33 5.01 3.01 scaffold422|size174030 57009 57367 (116371) genome_8_1002#DNA 1 366 (0) m_b2646s001i64 130831

  scaffold422|s      57009 TGTTAGGCCAAAAGCCGGGGAAGAAGCAATTCCCAAGTAAACGTAAAAAT 57058
                                           i     i    i       i v  v         
  genome_8_1002          1 TGTTAGGCCAAAAGCCAGGGAAAAAGCGATTCCCAGGGAATCGTAAAAAT 50

  scaffold422|s      57059 ----------------GCAAATACCAGAGAAAAGTCATCCCCCTGCATTT 57092
                           ----------------      i    i          i      v    
  genome_8_1002         51 CAGAAAAATCAAAAATGCAAATGCCAGGGAAAAGTCATTCCCCTGAATTT 100

  scaffold422|s      57093 ACCTTTTAGCA-AAAACAGATTAATGGAGAAATTACTAGGGAACCATTGT 57141
                                  v   -    v  i    v                         
  genome_8_1002        101 ACCTTTTTGCAGAAAAAAGGTTAAAGGAGAAATTACTAGGGAACCATTGT 150

  scaffold422|s      57142 AATTATTTTAAAATTTTGATAACAGCCCTTGATTGGGTGAATATATTCAC 57191
                                           i  v         v        iv    v    v
  genome_8_1002        151 AATTATTTTAAAATTTCGAGAACAGCCCTAGATTGGGTATATATTTTCAA 200

  scaffold422|s      57192 ATTTATTGCACCAGCTTCCCCCAAAAAT-CGGCTATTCCCTAAAAACCTC 57240
                                  v  v   v     --      -              i  i   
  genome_8_1002        201 ATTTATTTCAACAGATTCCC--AAAAATTCGGCTATTCCCTAAGAATCTC 248

  scaffold422|s      57241 TTTTTTGGCAAAAAAGGTAAATGCAGGGGAATGACTTTTCCCTGGCATTT 57290
                                                 v                           
  genome_8_1002        249 TTTTTTGGCAAAAAAGGTAAATTCAGGGGAATGACTTTTCCCTGGCATTT 298

  scaffold422|s      57291 GCATTTTCGATTTTTCTGATTTTTCTGATTTTTACGATTCCTTGGGAATC 57340
                                  ---------                         i        
  genome_8_1002        299 GCATTTT---------TGATTTTTCTGATTTTTACGATTCCCTGGGAATC 339

  scaffold422|s      57341 GCTTTTCCCCTGGCTTTTGGCCTAACA 57367
                                 i                    
  genome_8_1002        340 GCTTTTTCCCTGGCTTTTGGCCTAACA 366

Matrix = 20p43g.matrix
Kimura (with divCpGMod) = 8.26
Transitions / transversions = 0.93 (14/15)
Gap_init rate = 0.04 (14 / 358), avg. gap size = 2.07 (29 / 14)


855 24.88 0.95 0.95 scaffold422|size174030 57735 57945 (115793) C genome_10_17896#DNA (0) 1720 1510 m_b2646s001i65 130832

  scaffold422|s      57735 GGCCATTAACCAGTGACAGTGCTAAAGGCTGGGCTAA-AGCACTTTTTGA 57783
                                  v    vi  vv        v          - v  i       
C genome_10_178       1720 GGCCATTCACCATCGAGCGTGCTAAACGCTGGGCTAACATCATTTTTTGA 1671

  scaffold422|s      57784 GCTACTTACCTAATATTAAGCCCACATGAGTTGTGCCAAAGTCCGAGCTC 57833
                              vv       v v        v iivi  i   i v v     v    
C genome_10_178       1670 GCTCATTACCTATTTTTAAGCCCTCGCTGGTCGTGTCCACGTCCGCGCTC 1621

  scaffold422|s      57834 CTACTCAAATTTTGG-AATTTTCTTTCGCCCGGAGCACTAAACCCAAATT 57882
                           --i i  iv    vv-i     i             i     i  i v  
C genome_10_178       1620 --GCCCAGTTTTTTTCGATTTTTTTTCGCCCGGAGCGCTAAATCCGATTT 1573

  scaffold422|s      57883 TTCTGCGCAAAAAGCAGCTCCATTTGCCTGGAGCGCTAAATTTGTCCTTG 57932
                           iiv           vi   i v  i   i           vii   viiv
C genome_10_178       1572 CCATGCGCAAAAAGAGGCTTCTTTCGCCCGGAGCGCTAAAGCCGTCGCCC 1523

  scaffold422|s      57933 ATTCATTTTTCAT 57945
                            i        v  
C genome_10_178       1522 ACTCATTTTTGAT 1510

Matrix = 20p43g.matrix
Kimura (with divCpGMod) = 24.07
Transitions / transversions = 1.00 (26/26)
Gap_init rate = 0.02 (4 / 210), avg. gap size = 1.00 (4 / 4)


434 29.11 3.86 8.47 scaffold422|size174030 58000 58258 (115480) C rnd-1_family-1227#Unknown (0) 280 33 m_b2646s001i66 130833

  scaffold422|s      58000 ACAGCAATGACCTTGGATGATGAATCATTTCAAACCCCCTTCCAGCAACA 58049
                                v   v   iv  i  i  v  i  i   -  vi       i i i
C rnd-1_family-        280 ACAGCCATGCCCTCCGACGACGATTCGTTCCAA-CCATCTTCCAGTAGCG 232

  scaffold422|s      58050 ATG---GCTCCTCATATGTAAGGGAGTCTGTCACCCTATTCAAACTGAAG 58096
                            v ---    i  vv   ?vv ?     vvvv  ?  vvv i i      
C rnd-1_family-        231 AAGAAGGCTCTTCCGATGNCCGNGAGTCGCAGACNCTCGACGAGCTGAAG 182

  scaffold422|s      58097 AGGAAAATGATGA-----GCGGGAAAACCACCATCAACAGCAATGATGAT 58141
                            i   i      i-----    i i  v-  --  --------i ?i i 
C rnd-1_family-        181 AAGAAGATGATGGCTGACGCGGAAGAAG-AC--TC--------CGNCGGT 143

  scaffold422|s      58142 TTGGACAATAGTCTAAGTCTTCTTGCAATGATGAAGAGAGATCCTCTGTG 58191
                            i ii i --------       v   ii  i  v     v  ?  i v 
C rnd-1_family-        142 TCGAGCGA--------GTCTTCTGGCAGCGACGACGAGAGCTCNTCCGAG 101

  scaffold422|s      58192 AAGAATGCTGAAAAGACTCTAATGTCCCACAAAACAAATACCA-CAAA-G 58239
                            iv i ? i  iv  i   i vi i   i   i  v  -  v -    -i
C rnd-1_family-        100 AGCAGTNCCGAGCAGGCTCCATCGCCCCGCAAGACCAA-ACAAGCAAACA 52

  scaffold422|s      58240 AGACGCCAAAGAAGAAGGC 58258
                               v  v        i  
C rnd-1_family-         51 AGACTCCCAAGAAGAAAGC 33

Matrix = 20p43g.matrix
Kimura (with divCpGMod) = 29.00
Transitions / transversions = 1.38 (40/29)
Gap_init rate = 0.10 (25 / 258), avg. gap size = 1.24 (31 / 25)


14 23.97 0.00 0.00 scaffold422|size174030 58394 58432 (115306) (ACAAAG)n#Simple_repeat 1 39 (0) m_b2647s252i0 130834

  scaffold422|s      58394 ACAAAGACAATGCCAAAGAAGAAGGCCAAGAAGAAGACA 58432
                                     v v      vi   i v    vi      
  (ACAAAG)n#Sim          1 ACAAAGACAAAGACAAAGACAAAGACAAAGACAAAGACA 39

Matrix = Unknown
Transitions / transversions = 0.60 (3/5)
Gap_init rate = 0.00 (0 / 38), avg. gap size = 0.0 (0 / 0)


2027 20.49 0.00 0.00 scaffold422|size174030 58451 58860 (114878) C rnd-1_family-497#Unknown (16) 1055 646 m_b2647s001i3 130835

  scaffold422|s      58451 ACTGACAAAGGAAAAATGGTCGGCTCCACAAGTTTTACTCCAGATGCGCT 58500
                             ? i      ?  i v  ii  v  ?  i vi  i     v  ? v   
C rnd-1_family-       1055 ACNGGCAAAGGNAAGAAGGCTGGATCNACGACCTTCACTCCCGANGAGCT 1006

  scaffold422|s      58501 CCTCCTGCTCTCAAAAGCCTACATGAATGTGAGCTGTAACATGAAGCACA 58550
                              vi    i        ? ?      v  v     i   ii       i
C rnd-1_family-       1005 CCTGTTGCTTTCAAAAGCNTNCATGAAGGTCAGCTGCAACGCGAAGCACG 956

  scaffold422|s      58551 GGACTGATAAAAAAGCTGACAAGTTCTGGGATGACATTGCCCTGCACTAT 58600
                            ?  i  i  i  i  v  v           i     i  i  ?     i
C rnd-1_family-        955 GNACCGACAAGAAGGCAGAGAAGTTCTGGGACGACATCGCTCTNCACTAC 906

  scaffold422|s      58601 GTCAAGCTTGTTAGGAAATGAAATAGTATCAACGAGGAAAATCTTGAACA 58650
                              i       ?i??  ?vv?  i  ?        i  v  iv i  ?i?
C rnd-1_family-        905 GTCGAGCTTGTNGNNAANGCNAACAGNATCAACGAAGACAACGTCGANTN 856

  scaffold422|s      58651 CTTCACCATCAACATCCCCAGATACGGTGAGTCTCTTTGCAACTAGTGGC 58700
                            vi       i    vv v? iv   vi     ?  ?i ?    iv    
C rnd-1_family-        855 CGCCACCATCGACATGGCGNGGAACGCCGAGTCNCTNCGNAACTGCTGGC 806

  scaffold422|s      58701 AGCGTCAACTCCAGCCCACAGTCAAAAAGTTCTTTGGCATTGTGTCAACA 58750
                               ? i?        ?i v   v i       v      i  v  v  i
C rnd-1_family-        805 AGCGNCGNCTCCAGCCNGCCGTCCAGAAGTTCTGTGGCATCGTCTCCACG 756

  scaffold422|s      58751 AATTCACCACAGTCAGGTGAAGTGAAGGATGACCAGATCATGGATTGGTA 58800
                              i i  ?     v  ?  i  ?     i    i   i      iv   
C rnd-1_family-        755 AATCCGCCNCAGTCTGGNGAGGTNAAGGACGACCGGATTATGGATCTGTA 706

  scaffold422|s      58801 CTACTCAAGGATGTGCAAGATTTATGCAGATCAATCTCACACATTCAAAG 58850
                                 v      i ?v    v  i  v  ?  i  v     ?     ii
C rnd-1_family-        705 CTACTCCAGGATGCGNCAGATGTACGCCGANCAGTCGCACACNTTCAAGA 656

  scaffold422|s      58851 GAGATGTCCC 58860
                                     
C rnd-1_family-        655 GAGATGTCCC 646

Matrix = 20p43g.matrix
Kimura (with divCpGMod) = 19.17
Transitions / transversions = 1.55 (51/33)
Gap_init rate = 0.00 (0 / 409), avg. gap size = 0.0 (0 / 0)


1086 25.84 3.52 2.74 scaffold422|size174030 58906 59303 (114435) C rnd-5_family-2454#DNA/PIF-Harbinger (578) 1233 833 m_b2647s001i4 130836

  scaffold422|s      58906 CAATACCGATGACTCATGCACTGATCAGAGCTTCATCATCCTCCCCACAA 58955
                            i i v   v      ii-i i  i ?      ii      -v       
C rnd-5_family-       1233 CGACAACGAAGACTCACA-GCCGACCNGAGCTTTGTCATCC-ACCCACAA 1186

  scaffold422|s      58956 AG-AAGAGTCACCCTACTGGCCAAGAAACCACCAAGTGAGCTGATGCTGT 59004
                             -    v  ii  ?i      i    v v  ?   ?    i     v  
C rnd-5_family-       1185 AGCAAGACTCGTCCNGCTGGCCGAGAATCGACNAAGNGAGCCGATGCGGT 1136

  scaffold422|s      59005 TAACTTTATCATTGATCAAGTAGC-AAAGCAG--ACTTGTGATGCTCAAT 59051
                           i  v  i  ii    iv i  iv -   i?  --  v?iii i-     -
C rnd-5_family-       1135 CAAATTCATTGTTGACGAGGTGTCCAAAANAGCGACGNACAAC-CTCAA- 1088

  scaffold422|s      59052 AGCATCTACTTCGTGACTGTGACCCAATCATGTGCATAATTGAGAAGACC 59101
                           iv vi ii  iviv  ii -   v        v ii vv  v       v
C rnd-5_family-       1087 GTCTCCCGCTCAAGGATCG-GACGCAATCATGGGTGTTCTTCAGAAGACG 1039

  scaffold422|s      59102 TTGTTGGAATCCAACCAGCAAATGAAGATCATTGATCAACAGCAGGCGAC 59151
                              v?v  i      v    v    i  v     v?  v     i  i  
C rnd-5_family-       1038 TTGANCGAGTCCAACGAGCACATGAGGAGCATTGCNCATCAGCAAGCAAC 989

  scaffold422|s      59152 CATGTCCAACCATTAAGTCATGATGC--GCACACTCCAGAGGTAAGAAAT 59199
                               v ?      i           ?--    - v?ii     ??  i  
C rnd-5_family-        988 CATGGCNAACCATCAAGTCATGATGNCTGCAC-CGNTGGAGGTNNGAGAT 940

  scaffold422|s      59200 G------TCAATGAAAATTATACAACCAAAGAAACT--CTCAAGACTACC 59241
                           i------  i ?   ivi    ?   -----  v i--   i    ii v
C rnd-5_family-        939 AAGTACTTCGANGAAGTCTATANAAC-----AATCCAGCTCGAGACCGCG 895

  scaffold422|s      59242 AATCACAGGATGGAAGAAGAGGTGCAAAAAGTGGAGTTGCCTGCAAGAAA 59291
                             iviv      v i  i     ? ivv iv v       i   ?     
C rnd-5_family-        894 AACAGGAGGATGCAGGAGGAGGTNCGTCAGCTCGAGTTGCTTGCNAGAAA 845

  scaffold422|s      59292 GAGAGAGTTGGA 59303
                                  i ?  
C rnd-5_family-        844 GAGAGAGCTNGA 833

Matrix = 20p43g.matrix
Kimura (with divCpGMod) = 29.53
Transitions / transversions = 1.50 (60/40)
Gap_init rate = 0.04 (17 / 397), avg. gap size = 1.47 (25 / 17)


1085 26.41 1.88 0.31 scaffold422|size174030 59445 59763 (113975) C rnd-5_family-2454#DNA/PIF-Harbinger (1085) 726 403 m_b2647s001i5 130836

  scaffold422|s      59445 ATCTTGCTGTGTGCAACTAT--GTTGGAAGGCAACTTGTG-GAGGCTGCG 59491
                               i i  v     i  ?v--  v  i   v? vv?   - ii  vv i
C rnd-5_family-        726 ATCTCGTTGGGTGCAGCTNGCGGTGGGGAGGANAGANGTGCGGAGCGTCA 677

  scaffold422|s      59492 GATCTTGCTGCAAGTTCAAAGGGTGCTGAATTTGCTTGTATGCGTAACAG 59541
                                v  vi v?    i ii  ?? i  i     i   i ? ii     
C rnd-5_family-        676 GATCTAGCGACTNGTTCGAGAGGNNCCGAGTTTGCCTGTGTNCACAACAG 627

  scaffold422|s      59542 GGACAA--ATGACTTCATGAACGAGGAGAAATTTGAAGGATTAATCTTAA 59589
                                i--ii           i    v   i  i   v    v  i  i 
C rnd-5_family-        626 GGACAGTCGCGACTTCATGAATGAGGCGAAGTTCGAACGATTCATTTTGA 577

  scaffold422|s      59590 AGAGGACCAAACA-TGTAAATACACCTTGTTAGGAACTACTCGATGAAAC 59638
                              i   -i    -ii?ii  v v   i   i   vi ii v        
C rnd-5_family-        576 AGAAGAC-GAACAGCANGGATCCTCCTCGTTGGGATTTGTTGGATGAAAC 528

  scaffold422|s      59639 GACAAGCAAGGTAATTGATCACATAGTGGAAGATGAAGACCAAGGCCCAA 59688
                           ?i   v i?v              v  i     i  i        i  ? 
C rnd-5_family-        527 NGCAACCGNCGTAATTGATCACATCGTAGAAGACGAGGACCAAGGTCCNA 478

  scaffold422|s      59689 CTAAAGAATGTGGGCCCTATGGCTGGTACCGTTACGCAACTCAGGATCAA 59738
                           vi     i  v  v      ? v     i   i iv v  ?v i  ?   
C rnd-5_family-        477 GCAAAGAGTGGGGTCCCTATNGGTGGTATCGTCATCCTACNGAAGANCAA 428

  scaffold422|s      59739 ATTAAGAAGGCTGGTGATGGTAAAA 59763
                             i  ii?i  iv  i?      i 
C rnd-5_family-        427 ATCAAAGNAGCCTGTANTGGTAAGA 403

Matrix = 20p43g.matrix
Kimura (with divCpGMod) = 30.93
Transitions / transversions = 1.90 (55/29)
Gap_init rate = 0.02 (5 / 318), avg. gap size = 1.40 (7 / 5)


899 26.23 0.41 0.00 scaffold422|size174030 59932 60175 (113563) C rnd-5_family-2454#DNA/PIF-Harbinger (1566) 245 1 m_b2647s001i6 130836

  scaffold422|s      59932 TCACAGAACTCTCCTGCTTACTCCAATGCTTCATCACTGTGCTTCTATTG 59981
                                     ?vi i  ?vv      i     i    ii  i    ??i 
C rnd-5_family-        245 TCACAGAACTNATCCGCNGTCTCCAACGCTTCGTCACCATGTTTCTNNCG 196

  scaffold422|s      59982 ATACAAGTGTCTCATCATGGCCGTCTTCAATTTCTGTGTACCGTCACTGT 60031
                           i        i        ?   v       i     ? i   i  i v  
C rnd-5_family-        195 GTACAAGTGCCTCATCATNGCCCTCTTCAACTTCTGNGCACCATCGCGGT 146

  scaffold422|s      60032 CATAGAGAGAGGCCAACCTCTTCATGACCATCTCATATTTAAAATGATGC 60081
                            i  ?  ?  ?   v     i    ?  i     i i   i    vvi?v
C rnd-5_family-        145 CGTANAGNGANGCCCACCTCCTCATNACTATCTCGTGTTTGAAATCCCNG 96

  scaffold422|s      60082 TTGAATTGATCATCAAGCGCTTCTGTTAACAATGACTCAAGTCCCGCCAT 60131
                            iv i?vvi  v  vv       i  i v   i vi  ? vi   v  iv
C rnd-5_family-         95 TCTAGNACGTCTTCCTGCGCTTCCGTCATCAACGCTTCNATCCCCTCCGA 46

  scaffold422|s      60132 ATCACCAATGGTGTCA-CTGGAACTCTCAGCCTCCATTGCTGACA 60175
                           i   i   iv v   ?- i  viv   vv     vi    i    
C rnd-5_family-         45 GTCATCAACTGAGTCNCCCGGCGGTCTGCGCCTCGGTTGCCGACA 1

Matrix = 20p43g.matrix
Kimura (with divCpGMod) = 26.68
Transitions / transversions = 1.37 (37/27)
Gap_init rate = 0.00 (1 / 243), avg. gap size = 1.00 (1 / 1)


322 21.43 1.41 1.41 scaffold422|size174030 61074 61144 (112594) genome_1_5806#DNA 1 71 (713) m_b2647s001i7 130837

  scaffold422|s      61074 GGGTGACTACCTTAATTGTTCTATGTGTCTAAATGTCCAGAT-TTCCAAA 61122
                                           i    i v    ii i    i     -   vi  
  genome_1_5806          1 GGGTGACTACCTTAATCGTTCCAGGTGTTCAGATGTTCAGATATTCAGAA 50

  scaffold422|s      61123 TATTTGGAACGGCTAAATGGGT 61144
                            - i    v  v i i   v  
  genome_1_5806         51 T-TCTGGATCGTCCAGATGTGT 71

Matrix = 20p43g.matrix
Kimura (with divCpGMod) = 23.98
Transitions / transversions = 2.00 (10/5)
Gap_init rate = 0.03 (2 / 70), avg. gap size = 1.00 (2 / 2)


432 5.45 0.00 0.00 scaffold422|size174030 61086 61140 (112598) genome_2_57510-9]5#Unspecified 1 55 (616) m_b2647s001i8 130838

  scaffold422|s      61086 TAATTGTTCTATGTGTCTAAATGTCCAGATTTCCAAATATTTGGAACGGC 61135
                                  i   v                  v                   
  genome_2_5751          1 TAATTGTCCTAAGTGTCTAAATGTCCAGATATCCAAATATTTGGAACGGC 50

  scaffold422|s      61136 TAAAT 61140
                                
  genome_2_5751         51 TAAAT 55

Matrix = 20p43g.matrix
Kimura (with divCpGMod) = 5.66
Transitions / transversions = 0.50 (1/2)
Gap_init rate = 0.00 (0 / 54), avg. gap size = 0.0 (0 / 0)


332 21.80 1.27 1.27 scaffold422|size174030 61141 61219 (112519) C genome_2_3381#DNA (0) 492 414 m_b2647s001i9 130839

  scaffold422|s      61141 GGGTGACTACCGTAATT-GTGCTAAGTGTCCAAATGTGCAGATATCCAAA 61189
                                i  i        -  -   iv   i    i  v  i   v     
C genome_2_3381        492 GGGTGGCTGCCGTAATTCGT-CTAGCTGTTCAAACGTTCAAATAACCAAA 444

  scaffold422|s      61190 TATTTGGATTGGCCAAATCTGTTCCAAACC 61219
                                   vvv  i    ivv       i 
C genome_2_3381        443 TATTTGGAAGCGCTAAATTGCTTCCAAATC 414

Matrix = 20p43g.matrix
Kimura (with divCpGMod) = 24.31
Transitions / transversions = 1.12 (9/8)
Gap_init rate = 0.03 (2 / 78), avg. gap size = 1.00 (2 / 2)


1428 13.24 3.35 4.51 scaffold422|size174030 61153 61421 (112317) genome_2_57510-9]5#Unspecified 1 266 (405) m_b2647s001i10 130840

  scaffold422|s      61153 TAATTGTGCTAAGTGTCCAAATGTGCAGATATCCAAATATTTGGATTGGC 61202
                                  v         i      v                    vi   
  genome_2_5751          1 TAATTGTCCTAAGTGTCTAAATGTCCAGATATCCAAATATTTGGAACGGC 50

  scaffold422|s      61203 CAAATCTGTTCCAAACCACCTGCCCTACCCCCTTTTTTGTCTAAAGCTGT 61252
                           i                i                           v i  
  genome_2_5751         51 TAAATCTGTTCCAAACCGCCTGCCCTACCCCCTTTTTTGTCTAAATCCGT 100

  scaffold422|s      61253 TCGTAAACTAG---AAAGGGGGGTCTGGCC---CCCCCCCCCTTTTTTCT 61296
                             v      i ---         vv  v  --- v           v   
  genome_2_5751        101 TCCTAAACTGGAAAAAAGGGGGGGGTGTCCGGACACCCCCCCTTTTGTCT 150

  scaffold422|s      61297 ATTCTGGAAAAAGTGGTACCTAGACCACATTTGGATCAAAAAAATACCAC 61346
                              i        --------   ---      i  i              
  genome_2_5751        151 ATTTTGGAAAAA--------TAG---ACATTTAGACCAAAAAAATACCAC 189

  scaffold422|s      61347 GTGGAAGCAGGTGGAAGCAGGTGGAAATG-CATGA--CATCCCGAATTCT 61393
                                              vi  i v v -i  v -- v  v    v   
  genome_2_5751        190 GTGGAAGCAGGTGGAAGCACATGAACAGGTTATTATTCCTCGCGAAGTCT 239

  scaffold422|s      61394 CATTAAAATCATGAGCGACAACGAATCG 61421
                           i- v    i         ii        
  genome_2_5751        240 T-TAAAAACCATGAGCGATGACGAATCG 266

Matrix = 20p43g.matrix
Kimura (with divCpGMod) = 13.30
Transitions / transversions = 0.89 (16/18)
Gap_init rate = 0.06 (16 / 268), avg. gap size = 1.31 (21 / 16)


401 17.57 4.05 0.00 scaffold422|size174030 61376 61449 (112289) genome_10_9079#DNA 282 358 (1003) m_b2647s001i11 130841

  scaffold422|s      61376 CATGACATCCCGAATTCTCATTAAAATCATGAGCGACAACGAA---TCGG 61422
                            i  v  i            iv  v            i    v---  v 
  genome_10_907        282 CGTGTCACCCCGAATTCTCACAAACATCATGAGCGACGACGACGATTCCG 331

  scaffold422|s      61423 ACGCAGGCCGGGCTCCTCGTTGTGGCG 61449
                            i  i     v           i    
  genome_10_907        332 ATGCGGGCCGTGCTCCTCGTTGCGGCG 358

Matrix = 20p43g.matrix
Kimura (with divCpGMod) = 13.92
Transitions / transversions = 1.17 (7/6)
Gap_init rate = 0.01 (1 / 73), avg. gap size = 3.00 (3 / 1)


1157 25.77 1.46 3.58 scaffold422|size174030 61411 61752 (111986) rnd-1_family-536#Unknown 1 335 (22) m_b2647s001i12 130842

  scaffold422|s      61411 ACAACGAATCGG----ACGCAGGCCGGGCTCCTCGTTGTGGCGTCCGCCA 61456
                             i    ?i v ----         -----  -----      v      
  rnd-1_family-          1 ACGACGANCCTGCTCAACGCAGGCC-----CC-----GTGGCGGCCGCCA 40

  scaffold422|s      61457 ACCTGGCCGCATGAGCTATCAGAACAATGTTCTCATCTACATTGTAGAGA 61506
                           i  i   v?ivii -   i        ii i      iv   i  v    
  rnd-1_family-         41 GCCCGGCANTCCAA-CTACCAGAACAACATCCTCATCCCCATCGTCGAGA 89

  scaffold422|s      61507 GGCTATTGCCTAATGGCAATGAAAGT-TTGCGCTTGGTTGCCTTGACATA 61555
                             v vi ?     i   i-i i i i- v    i    i  vi vi ?  
  rnd-1_family-         90 GGATCCTNCCTAACGGCG-CGGAGGCATGGCGCCTGGTCGCGCTCGCNTA 138

  scaffold422|s      61556 CAAAGAGGAATCAGGTGAGGAAATTTTGCATTCGGAAGATGATTTGAAGA 61605
                              i  i  i  ?  i     i v     ii  v  i  i  ii ?    
  rnd-1_family-        139 CAAGGAAGAGTCNGGCGAGGAGAATTTGCGCTCCGAGGACGACCTNAAGA 188

  scaffold422|s      61606 AGAATTGGGTGCACAAGTTATGCATCATCACAAAGAAGCCTACTGGGAGA 61655
                            ?  i     ?viv     i    v  v  ii     i  i  ?  v  i
  rnd-1_family-        189 ANAACTGGGTNAGGAAGTTGTGCAACAACATGAAGAAACCCACNGGTAGG 238

  scaffold422|s      61656 ATGGGGGCAGATACAAAAGATTGCATCAACCAATGCATTGCAATTGAGAG 61705
                            i?  ? ?v   i v  ?   i         i?     i vi  i  ?v 
  rnd-1_family-        239 ACNGGNGNCGATGCCAANGATCGCATCAACCGNTGCATCGAGATCGANCG 288

  scaffold422|s      61706 GAGGATCTTGGATAAAACGTCCTCCGGAATCCTCTGAGCATCGTTGG 61752
                            ? ?  iiv vii     ivvi  ?         v ?  i  ? i? 
  rnd-1_family-        289 GNGNATTCGGCGCAAAACAAGTTCNGGAATCCTCGGNGCGTCNTCNG 335

Matrix = 20p43g.matrix
Kimura (with divCpGMod) = 26.95
Transitions / transversions = 2.15 (58/27)
Gap_init rate = 0.04 (14 / 341), avg. gap size = 1.21 (17 / 14)

1759 23.93 4.74 0.00 scaffold422|size174030 61470 61891 (111847) rnd-1_family-558#Unknown 8 449 (62) m_b2647s001i13 130842

  scaffold422|s      61470 AGCTATCAGAACAATGTTCTCATCTACATTGTAGAGAGGCTATTGCCTAA 61519
                            i   i       ?i         iv   i  v      v vi ?     
  rnd-1_family-          8 AACTACCAGAACANCGTTCTCATCCCCATCGTCGAGAGGATCCTNCCTAA 57

  scaffold422|s      61520 TGGCAATGAAAGTTTGCGCTTGGTTGCCTTGACATACAAAGAGGAATCAG 61569
                           i   i?i   i ? v    i    i  vi vi ?     i  i  i  ? 
  rnd-1_family-         58 CGGCGNCGAAGGNTGGCGCCTGGTCGCGCTCGCNTACAAGGAAGAGTCNG 107

  scaffold422|s      61570 GTGAGGAAATTTTGCATTCGGAAGATGATTTGAAGAAGAATTGGGTGCAC 61619
                            i     i v     i?  v  i     ii          i     ?viv
  rnd-1_family-        108 GCGAGGAGAATTTGCGNTCCGAGGATGACCTGAAGAAGAACTGGGTNAGG 157

  scaffold422|s      61620 AAGTTATGCATCATCACAAAGAAGCCTACTGGGAGAATGGGGGCAGATAC 61669
                                i    v  v  ii     i  i  ?  v  i i      i   i 
  rnd-1_family-        158 AAGTTGTGCAACAACATGAAGAAACCCACNGGTAGGACGGGGGCGGATGC 207

  scaffold422|s      61670 AAAAGATTGCATCAACCAATGCATTGCAATTGAGAGGAGGATCTTGGATA 61719
                           v  i   i         i?     i vi      ?       ii ?  i 
  rnd-1_family-        208 CAAGGATCGCATCAACCGNTGCATCGAGATTGAGNGGAGGATTCTNGACA 257

  scaffold422|s      61720 AAACGTCCTCCGGAATCCTCTGAGCATCGTTGGAGGACGGCATAAATCCA 61769
                            i     ?  ?         v ?  i    i?  ?  i iv  i      
  rnd-1_family-        258 AGACGTCNTCNGGAATCCTCGGNGCGTCGTCNGANGATGAGATGAATCCA 307

  scaffold422|s      61770 TCATTGTCAGCCTTGTC--CTCTGGGGATGAGGAGTACA---AGGAAGA- 61813
                             i i   iv ? i   --v  v ii  i iv       ---       -
  rnd-1_family-        308 TCGTCGTCGTCNTCGTCGAATCGGAAGACGGTGAGTACAAGCAGGAAGAA 357

  scaffold422|s      61814 --GTCCAATGAT---------GACGTTGTACCAGGCACGGAAGTACAACC 61852
                           --    i v  v---------  v ??     v v         i  i  
  rnd-1_family-        358 TCGTCCGAGGAGGAGGAAGAAGAAGNNGTACCTGCCACGGAAGTGCAGCC 407

  scaffold422|s      61853 ACACCAATTTG---CATCCTCTTTGCAACCTCCTGTGTTGCC 61891
                           i  i  iv i --- i? v ii i      v  vvi i    
  rnd-1_family-        408 GCATCAGGTCGCGACGNCGTTCTCGCAACCACCACCGCTGCC 449

Matrix = 20p43g.matrix
Kimura (with divCpGMod) = 22.70
Transitions / transversions = 2.16 (69/32)
Gap_init rate = 0.01 (6 / 421), avg. gap size = 3.33 (20 / 6)


280 27.95 0.59 8.97 scaffold422|size174030 62028 62196 (111542) C genome_3_960#DNA (1) 501 346 m_b2647s001i15 130843

  scaffold422|s      62028 TTAGCGCTCAACACATGTTCTTTTTTCACACATTTACACAATTTTTTTTC 62077
                                    vv      ivv v          --  --------   iv 
C genome_3_960#        501 TTAGCGCTCCTCACATGCGATATTTTCACACA--TA--------TTTCGC 462

  scaffold422|s      62078 GTATCCGTATGATTTCGCGTTTTTGCCTACACAGATGATTTATTTTCACA 62127
                              vi   ivi v      iviv v        i i--   -        
C genome_3_960#        461 GTAGTCGTGGAAATTCGCGCACATCCCTACACAAAC--TTT-TTTTCACA 415

  scaffold422|s      62128 CAATTCTCTGCTCGAGCGAGTTTTGGCGC-GAAACATATATCTGTGTGGC 62176
                             v   i v i i-  i  vv vvi v  -  v   v v  i      i 
C genome_3_960#        414 CATTTCCCAGTTT-AGTGACATAAAGAGCTGACACAAAAATTTGTGTGAC 366

  scaffold422|s      62177 GAAACAGATATTTGTGTTGC 62196
                             v   i iv       i  
C genome_3_960#        365 GACACAAACTTTTGTGTCGC 346

Matrix = 20p43g.matrix
Kimura (with divCpGMod) = 31.98
Transitions / transversions = 0.79 (19/24)
Gap_init rate = 0.09 (15 / 168), avg. gap size = 1.00 (15 / 15)


2112 9.15 0.00 0.33 scaffold422|size174030 63100 63406 (110332) rnd-1_family-1036#Unknown 1 306 (0) m_b2647s001i16 130844

  scaffold422|s      63100 GGATTTTTTCAGCGAACGAATAAACCAATTAGCAAAGAAGTTTCCAATGT 63149
                                i              i     ? i                     
  rnd-1_family-          1 GGATTCTTTCAGCGAACGAACAAACCNACTAGCAAAGAAGTTTCCAATGT 50

  scaffold422|s      63150 TCTTGCTTATTACTCTGGCCATTACGAATCTTACGGTTTAAACTGCCAAG 63199
                           ?     ?        ?  ?           ?      ? ?     i  i 
  rnd-1_family-         51 NCTTGCNTATTACTCNGGNCATTACGAATCNTACGGTNTNAACTGTCAGG 100

  scaffold422|s      63200 CTTGTGTCAAACCGGATTTGCAGTTCATGTACTTTGGGGTTGTTACACCA 63249
                                    ii   -                      ?      v i   
  rnd-1_family-        101 CTTGTGTCAGGCCG-ATTTGCAGTTCATGTACTTTGGNGTTGTTTCGCCA 149

  scaffold422|s      63250 GGAAGCACAAACGACAATATCTCATACCCAATTGCAAAAGCTTTGAAGGA 63299
                              ?v            i  ?  i      ? v    ?   ?        
  rnd-1_family-        150 GGANCCACAAACGACAACATNTCGTACCCANTGGCAANAGCNTTGAAGGA 199

  scaffold422|s      63300 TACATTCGATTCTCTTCCTCTCGGAAGATTTGGTGTTGCAGATGCTGCGT 63349
                            i i  i     ?  ?         v       ?  ?  ?        ? 
  rnd-1_family-        200 TGCGTTTGATTCNCTNCCTCTCGGACGATTTGGNGTNGCNGATGCTGCNT 249

  scaffold422|s      63350 ATACTCTCAGTGATTGTTTACTAGTCACCTTCACTGGAGCGGATAGGTTA 63399
                               ii v     vi  v ?   i iv v        ?  ?  i      
  rnd-1_family-        250 ATACCTTGAGTGAACGTATNCTAATTCCATTCACTGGNGCNGACAGGTTA 299

  scaffold422|s      63400 GATCCTG 63406
                                  
  rnd-1_family-        300 GATCCTG 306

Matrix = 20p43g.matrix
Kimura (with divCpGMod) = 9.22
Transitions / transversions = 2.11 (19/9)
Gap_init rate = 0.00 (1 / 306), avg. gap size = 1.00 (1 / 1)


1581 21.07 4.36 3.50 scaffold422|size174030 63400 63881 (109857) rnd-1_family-1025#DNA/PIF-Harbinger 3 488 (31) m_b2647s001i17 130845

  scaffold422|s      63400 GATCCTGGAAAAGACGCTTTCAATTATTATCTTTCACAGTTGCGAATTCG 63449
                                v v v    i  ?           i  ?  ?  ii ?  ?     
  rnd-1_family-          3 GATCCGGCACAAGATGCNTTCAATTATTACCTNTCNCAACTNCGNATTCG 52

  scaffold422|s      63450 TGTTGAGATGGCATTCGGAAGACTTGTAAATAAGTTCAGGATATTGAGTG 63499
                                       ?  i  v  i  ?  i  i     iv i  v  i    
  rnd-1_family-         53 TGTTGAGATGGCNTTTGGTAGGCTNGTGAACAAGTTTCGAATTTTAAGTG 102

  scaffold422|s      63500 GTAAAATTTCTGGGTCGTTGCAAAGAGTAGCTGCTATTTTGGAAGCATGC 63549
                            ?      vvi  ivvvv  v v      v v         ivv  ?  i
  rnd-1_family-        103 GNAAAATTGGCGGAAATATGGATAGAGTATCGGCTATTTTGACTGCNTGT 152

  scaffold422|s      63550 GCCCGCTTGCACAACTTTATCATCAGAGAAGACA--AACCATTTGGTAAT 63597
                             ?  ?i ?        i  i   ---    i  --i    vv    ?? 
  rnd-1_family-        153 GCNCGNCTNCACAACTTCATTATC---GAAGGCAGGGACCAGATGGTNNT 199

  scaffold422|s      63598 ATTTTTGA------CACTATCCAGGAAGAAATGGACGATATGGC-TTTGG 63640
                           vv  i   ------    i  v    ?        - ii  v  -vv vi
  rnd-1_family-        200 CATTCTGAGTATTCCACTGTCGAGGANGAAATGGA-GGCATTGCAAATCA 248

  scaffold422|s      63641 TACCACATAGTGCCGCACCGCTTGGCATGGCATATCTTCCTGTTGTGCCA 63690
                           i   iv      vi  v  ?  ?  v   v       ?        i  ?
  rnd-1_family-        249 CACCGAATAGTGATGCTCCNCTNGGAATGTCATATCTNCCTGTTGTACCN 298

  scaffold422|s      63691 AACGATGAATTCCA-ATGTTACCCTGGAATCTCTCGCACTAGTGAAGCAA 63739
                           i    ?     iv -ii   -i        v  ?  ?     v     ? 
  rnd-1_family-        299 GACGANGAATTTGAGGCGTT-TCCTGGAATATCNCGNACTAGAGAAGCNA 347

  scaffold422|s      63740 TACTTGATCACATCCGTGAATTTGACATACGAAGACCCATGCACAACATT 63789
                            vv    v  i     i  iiv      ?? i  i  v?       i  ?
  rnd-1_family-        348 TTGTTGAGCATATCCGCGAGCGTGACATNNGGAGGCCANTGCACAATATN 397

  scaffold422|s      63790 GAGCG--AAAAACGAGGGAAGC-TGA---AGTAGTACATGAGACTGTTCG 63833
                            ?i  --   i v   i v   -   ---i      ------i  -----
  rnd-1_family-        398 GNACGTCAAAGAAGAGAGCAGCTTGACTTGGTAGTA------GCT----- 436

  scaffold422|s      63834 CTCTCCAAACGGATGTGAATGTGACAGAGAATTCATTAGCCC-----AAT 63878
                           -     i     vi  vivv?   i? ?     i     i  -----   
  rnd-1_family-        437 -TCTCCGAACGGCCGTCGCANTGATNGNGAATTTATTAGTCCTCTTTAAT 485

  scaffold422|s      63879 GTA 63881
                              
  rnd-1_family-        486 GTA 488

Matrix = 20p43g.matrix
Kimura (with divCpGMod) = 24.69
Transitions / transversions = 1.13 (52/46)
Gap_init rate = 0.05 (25 / 481), avg. gap size = 1.52 (38 / 25)


311 2.50 0.00 0.00 scaffold422|size174030 63926 63965 (109773) rnd-1_family-739#Unknown 18 57 (209) m_b2647s001i18 130846

  scaffold422|s      63926 AATTAAAATAATAGTAGAATTAATCATCCCCATCATTACT 63965
                                                               i   
  rnd-1_family-         18 AATTAAAATAATAGTAGAATTAATCATCCCCATCATCACT 57

Matrix = 20p43g.matrix
Kimura (with divCpGMod) = 2.56
Transitions / transversions = 1.00 (1/0)
Gap_init rate = 0.00 (0 / 39), avg. gap size = 0.0 (0 / 0)


2172 5.64 0.00 0.00 scaffold422|size174030 64003 64268 (109470) rnd-1_family-739#Unknown 1 266 (0) m_b2647s001i19 130847

  scaffold422|s      64003 GTAGAATTAATCATCCCAATTAAAATGATAGTAGAATTAATCATCCCCAT 64052
                                                     i                       
  rnd-1_family-          1 GTAGAATTAATCATCCCAATTAAAATAATAGTAGAATTAATCATCCCCAT 50

  scaffold422|s      64053 CATCACTCCCTGCTTTTATAAATTTTACTACCTCACATCAGAACTGGAGA 64102
                                                                             
  rnd-1_family-         51 CATCACTCCCTGCTTTTATAAATTTTACTACCTCACATCAGAACTGGAGA 100

  scaffold422|s      64103 CTTTTTGTGTAGTCGGTATAGGTCAGTGCTGGAAAGTCACACATCATGGG 64152
                                                                         ?   
  rnd-1_family-        101 CTTTTTGTGTAGTCGGTATAGGTCAGTGCTGGAAAGTCACACATCANGGG 150

  scaffold422|s      64153 TTCGATTCCCACGGTGTTACCATTTGCATTGGTTTTGCCTGATCGCTATG 64202
                                         i                  i       v     i v
  rnd-1_family-        151 TTCGATTCCCACGGCGTTACCATTTGCATTGGTCTTGCCTGTTCGCTGTC 200

  scaffold422|s      64203 CTGAAATCAGAAGAAATTCTGCCTCTACTCTAGACCTGCCCTTTGCTGTC 64252
                           ? i      i     i v       vi   vv                v 
  rnd-1_family-        201 NTAAAATCAAAAGAAGTACTGCCTCAGCTCGTGACCTGCCCTTTGCTGGC 250

  scaffold422|s      64253 GTTGATCCTGATCAGG 64268
                                           
  rnd-1_family-        251 GTTGATCCTGATCAGG 266

Matrix = 20p43g.matrix
Kimura (with divCpGMod) = 5.55
Transitions / transversions = 1.14 (8/7)
Gap_init rate = 0.00 (0 / 265), avg. gap size = 0.0 (0 / 0)


11111 8.28 0.58 0.97 scaffold422|size174030 64273 65820 (107918) rnd-1_family-793#Unknown 5 1546 (0) m_b2647s001i20 130848

  scaffold422|s      64273 CCCATCTTTTCCTTTAACTTTTCATATTCATTCTGATAAATCTTGGCATT 64322
                             v    i      i    i                           ?  
  rnd-1_family-          5 CCAATCTCTTCCTTCAACTCTTCATATTCATTCTGATAAATCTTGGCNTT 54

  scaffold422|s      64323 CTTCTTAGCAATCTTGTATCGCTTCCTGATATCAGTTAACGAGTCGACAG 64372
                                 -                       i            i      
  rnd-1_family-         55 CTTCTT-GCAATCTTGTATCGCTTCCTGATGTCAGTTAACGAGCCGACAG 103

  scaffold422|s      64373 AATCAAATTCCCGCTTCGCTGTTTTGTATTTCTTCTTCAACGCCTCGGCT 64422
                                              v            iv                
  rnd-1_family-        104 AATCAAATTCCCGCTTCGCAGTTTTGTATTTCCGCTTCAACGCCTCGGCT 153

  scaffold422|s      64423 CTCATTGTCTCCCTCTCACAATCAGACCGCATCTGCATCATACGATCAAA 64472
                              i             i         iv     v               
  rnd-1_family-        154 CTCGTTGTCTCCCTCTCGCAATCAGACTTCATCTCCATCATACGATCAAA 203

  scaffold422|s      64473 CTTGTCAATCTGATTCATGTCATATTGTCTCTCAGCCATTGCAGAAGCCG 64522
                                                            v          v?  ? 
  rnd-1_family-        204 CTTGTCAATCTGATTCATGTCATATTGTCTCTCTGCCATTGCAGTNGCNG 253

  scaffold422|s      64523 CCTCCTCCGTTGCTTCCATTGC---TGCATTCTTACGAGACCGAAA-GTT 64568
                            ?           i    ii  ---  vv     v  - ?      -   
  rnd-1_family-        254 CNTCCTCCGTTGCCTCCACCGCAGATGACTTCTTTCG-GNCCGAAATGTT 302

  scaffold422|s      64569 TGTCAAGTTTGG-TGGCGGAGTGAGACTACGTTCAGTGGCATTTGAGGAG 64617
                                   i   -        ?      ?  ?     ?   i        
  rnd-1_family-        303 TGTCAAGTCTGGATGGCGGAGNGAGACTNCGNTCAGTNGCACTTGAGGAG 352

  scaffold422|s      64618 CCTCTCTTTAGCTTTCGTTTAGGTGGATCAGTTGAGCAACGCTTCACACC 64667
                               iv      i ?     iii                  i      i 
  rnd-1_family-        353 CCTCCGTTTAGCCTNCGTTTGAATGGATCAGTTGAGCAACGTTTCACATC 402

  scaffold422|s      64668 ATCTCCTAACTCTGCATAAGCACAATCCTGCAAAGCCTTGTCGCCAGTTT 64717
                              vi ? i   v v   ?                          v  i 
  rnd-1_family-        403 ATCGTCNAGCTCAGGATANGCACAATCCTGCAAAGCCTTGTCGCCTGTCT 452

  scaffold422|s      64718 CCACAAGACACTCATGAAAATAAAGCAAATAAGGCCTTCCACCAACATAC 64767
                             ?i?                       i  ? vi  i        ii ?
  rnd-1_family-        453 CCNTNAGACACTCATGAAAATAAAGCAAGTANGCTCTCCCACCAACGCAN 502

  scaffold422|s      64768 GCACCAAATTGATCATGCTCGCCTGACACGTTCTTCTTATTGCGGCACTC 64817
                             ?     v   i                vv       i           
  rnd-1_family-        503 GCNCCAAAGTGACCATGCTCGCCTGACACTGTCTTCTTGTTGCGGCACTC 552

  scaffold422|s      64818 ACGGTAAACAGCACCAAGGTAGGTCACCACCTGCTCAAACTCTTCGTAAT 64867
                           i     ?        i     v          ?   i     ?       
  rnd-1_family-        553 GCGGTANACAGCACCGAGGTACGTCACCACCTNCTCGAACTCNTCGTAAT 602

  scaffold422|s      64868 TCAGATCATCCCATGTATTGCAAATGTCAGGGAGGACAGAGAACCCAACT 64917
                                     v                                       
  rnd-1_family-        603 TCAGATCATCGCATGTATTGCAAATGTCAGGGAGGACAGAGAACCCAACT 652

  scaffold422|s      64918 AAAGCATTCCTGGCTGCTGGAGAGAGTACTTTCAATGTGTCAAGGTCGGA 64967
                             i                                               
  rnd-1_family-        653 AAGGCATTCCTGGCTGCTGGAGAGAGTACTTTCAATGTGTCAAGGTCGGA 702

  scaffold422|s      64968 TTCGTAACACTCATGCAAAGTCTGCCAAGCAACTGGCTTTGGATTCCTTG 65017
                                              i                            ? 
  rnd-1_family-        703 TTCGTAACACTCATGCAAAATCTGCCAAGCAACTGGCTTTGGATTCCTNG 752

  scaffold422|s      65018 TATCTTGGTCTTCTTGGTCATGTGAGTCCTTGGTTTGAACATATAGCTCT 65067
                           vi  i        i v      v            i    i  ?v i   
  rnd-1_family-        753 AGTCCTGGTCTTCCTTGTCATGAGAGTCCTTGGTTCGAACGTANCGTTCT 802

  scaffold422|s      65068 TTCTTGAGGATGATGACGTTAATGGCTCGGTAGAGAGTGCCATCCATCGT 65117
                               i v          i  i  ?ii?        v  ?     i     
  rnd-1_family-        803 TTCTCGCGGATGATGACATTGATNATNCGGTAGAGTGTNCCATCTATCGT 852

  scaffold422|s      65118 GACACAATTGGGCTTTGTACGTTTGCTCTTCGACATACTTCTCAATGTAG 65167
                              i              i- ivv -----    v               
  rnd-1_family-        853 GACGCAATTGGGCTTTGTG-GCGGG-----CGACTTACTTCTCAATGTAG 896

  scaffold422|s      65168 TCTTGATCTTGTCCTTGAATCCTTGTG-AGTTGATGTGGTTGGCAACATT 65216
                                  i         ? i       -    v           i  i  
  rnd-1_family-        897 TCTTGATTTTGTCCTTGNACCCTTGTGCAGTTCATGTGGTTGGCGACGTT 946

  scaffold422|s      65217 CTTACCAAGCTGCGAAGATAACCGCAATGACTGCGACTTTGATATATTGT 65266
                              ?           ??  v?ii  i   i   ?     i ?   ?    
  rnd-1_family-        947 CTTNCCAAGCTGCGANNATTNTTGCGATGGCTGNGACTTCGNTATNTTGT 996

  scaffold422|s      65267 TCGCCTTCATAAATGCCTCCTTCACTGTAGCA---GACAGCTCTGACCAC 65313
                            v     v  i  ?    ?             --- --  ?  i      
  rnd-1_family-        997 TGGCCTTGATGAANGCCTNCTTCACTGTAGCACTTG--AGNTCCGACCAC 1044

  scaffold422|s      65314 TTTCTCGGCCCAACAGTATCAACATCCTCCCCATCTGTGGTCAGCACTAC 65363
                             ?          v?  v  ?     ?  ?     i        v  ?  
  rnd-1_family-       1045 TTNCTCGGCCCAAGNGTCTCNACATCNTCNCCATCCGTGGTCAGAACNAC 1094

  scaffold422|s      65364 GTCTTGGAGCTTCAGCCCCCTTGCCCAAATAAGCATCCGCTCCTTCGCCT 65413
                           i    v?   v    -                               i  
  rnd-1_family-       1095 ATCTTTNAGCGTCAG-CCCCTTGCCCAAATAAGCATCCGCTCCTTCGTCT 1143

  scaffold422|s      65414 GTTCCTTTTCTGCCTTGCTACGTTTTGGCATTGCAGGAGCTTTGTCAACA 65463
                                  v   v                 v            i       
  rnd-1_family-       1144 GTTCCTTGTCTTCCTTGCTACGTTTTGGCTTTGCAGGAGCTTCGTCAACA 1193

  scaffold422|s      65464 CTTCCTTTGCTGTTGCCATCAATGGACTCTGTGGTGGCTACTGTCTCCCC 65513
                                                                             
  rnd-1_family-       1194 CTTCCTTTGCTGTTGCCATCAATGGACTCTGTGGTGGCTACTGTCTCCCC 1243

  scaffold422|s      65514 TTCAATATTGAGATATCCTCCTTCAACAGTAGCTACGTCATCATGGTTGA 65563
                                                             i               
  rnd-1_family-       1244 TTCAATATTGAGATATCCTCCTTCAACAGTAGCTGCGTCATCATGGTTGA 1293

  scaffold422|s      65564 GGATCTCAGCTCTTGGTGTACGGTCACTTTCGTCACCATTGTCGTGCCGA 65613
                                                                             
  rnd-1_family-       1294 GGATCTCAGCTCTTGGTGTACGGTCACTTTCGTCACCATTGTCGTGCCGA 1343

  scaffold422|s      65614 TTACCCTGATCCATGGCATGTACAAATGAGAAGTGATGGACGAGATCTCA 65663
                                                               i            i
  rnd-1_family-       1344 TTACCCTGATCCATGGCATGTACAAATGAGAAGTGACGGACGAGATCTCG 1393

  scaffold422|s      65664 CAGATTCGGGGGGGGAAAGTTCCAGATGGAATGGTAAGCCTAAATCTGTG 65713
                           i      -                                          
  rnd-1_family-       1394 TAGATTC-GGGGGGGAAAGTTCCAGATGGAATGGTAAGCCTAAATCTGTG 1442

  scaffold422|s      65714 TGTGTGTTCACGCCTGACGTGGAAATAGCGCTAAGACTGAAATTCACACA 65763
                                    i                              vv        
  rnd-1_family-       1443 TGTGTGTTCGCGCCTGACGTGGAAATAGCGCTAAGACTGATTTTCACACA 1492

  scaffold422|s      65764 AATCGCTGTACCTAAAAAATATCTGTGTGTGTGACACTGAGCGCTAAGAC 65813
                            v   i  iivv?i     ?  ---  v      v?ii            
  rnd-1_family-       1493 ACTCGTTGCGAGNGAAAAANAT---TGGGTGTGAGNTCGAGCGCTAAGAC 1539

  scaffold422|s      65814 AGCGCCT 65820
                                  
  rnd-1_family-       1540 AGCGCCT 1546

Matrix = 20p43g.matrix
Kimura (with divCpGMod) = 7.32
Transitions / transversions = 1.59 (78/49)
Gap_init rate = 0.01 (20 / 1547), avg. gap size = 1.20 (24 / 20)


1472 19.01 4.25 0.31 scaffold422|size174030 66423 66728 (107010) C rnd-1_family-396#Unknown (0) 464 147 m_b2647s001i21 130849

  scaffold422|s      66423 ACATGCGAGAACAAGCATTTGGTGTCACACCAAAAATCAAACACAGATAT 66472
                                  ?     i     i  ?  v i?          ?         i
C rnd-1_family-        464 ACATGCGNGAACAGGCATTCGGNGTGATNCCAAAAATCANACACAGATAC 415

  scaffold422|s      66473 TTGTAATTCATTGCGCTGCCAATATAATCAAGAAACAGTCCCAACTGCCC 66522
                             i        i i      i  i   vv     i   i     i     
C rnd-1_family-        414 TTATAATTCATCGTGCTGCCGATGTAAAAAAGAAGCAGCCCCAATTGCCC 365

  scaffold422|s      66523 CTGGGATGTCAAAGACCACTTAGGCCCTTTAGATTTAGGTAGAGACGGAT 66572
                             v?  ? v   ?         v i   i vv?   v  i -   i    
C rnd-1_family-        364 CTCNGANGACAANGACCACTTACGTCCTCTCCNTTTTGGCA-AGATGGAT 316

  scaffold422|s      66573 GACCAGGCGGCTTAAGAATGTAATGAAGCATATCAAAAGCTTCACGGGTT 66622
                            v  i        i    i  vi         ? i  ?     v     i
C rnd-1_family-        315 GTCCGGGCGGCTTGAGAACGTCGTGAAGCATANCGAANGCTTCTCGGGTC 266

  scaffold422|s      66623 AGCCCTGTCATCAACAAGAAAGATGAAGGATCGCCGTGGAGGAGAAGATG 66672
                            i?           ? i   ?  i  v  i  v  i ?iv ? ??     
C rnd-1_family-        265 AANCCTGTCATCAANAGGAANGACGACGGGTCCCCATNATGNANNAGATG 216

  scaffold422|s      66673 ATTCCACGGTGCTTTCAATGGATGTAGAACAACC-ATT------------ 66709
                             v         vvi i i   v v    iii  -  i------------
C rnd-1_family-        215 ATGCCACGGTGCGGCCGACGGAGGAAGAATGGCCGATCTCGACAAATAGG 166

  scaffold422|s      66710 TGCGATCACGGATGCTATT 66728
                               i     i     i  
C rnd-1_family-        165 TGCGGTCACGAATGCTGTT 147

Matrix = 20p43g.matrix
Kimura (with divCpGMod) = 19.53
Transitions / transversions = 1.90 (38/20)
Gap_init rate = 0.01 (3 / 305), avg. gap size = 4.67 (14 / 3)


702 20.41 7.14 3.24 scaffold422|size174030 66524 66761 (106977) rnd-1_family-591#Unknown 5 251 (93) m_b2647s001i22 130850

  scaffold422|s      66524 TGGGATGTCAAAGACCACTTAGGCCCTTTAGATTTAGGTAGAGACGGATG 66573
                             i  i v             v i   ? ?vi   v  ?   ?vi     
  rnd-1_family-          5 TGAGACGACAAAGACCACTTACGTCCTNTNCGTTTTGGNAGANCTGGATG 54

  scaffold422|s      66574 ACCAGGCGGCTTAAGAATGTAATGAAGCATATCAAAAGCTTCACGGGTTA 66623
                           v  i        i    i  vi  i   i-  -i  ?     ?     i 
  rnd-1_family-         55 TCCGGGCGGCTTGAGAACGTCGTGGAGCG-AT-GAANGCTTCNCGGGTCA 102

  scaffold422|s      66624 GCCCTGTCATCAACAAGAAAGATGAAGGATCGCCGTGGAGGAGAAGATGA 66673
                           ii           ? i   ?  ?  v  i  v  i ?iv ? ??      
  rnd-1_family-        103 ATCCTGTCATCAANAGGAANGANGACGGGTCCCCATNATGNANNAGATGA 152

  scaffold422|s      66674 TTCCACGGTGCTTTCAA---TGGATGTAGAA----------CAA---CCA 66707
                            v      ?  --- i ---    v v    ----------   ---v? 
  rnd-1_family-        153 TGCCACGGNGC---CGAATTTGGAGGAAGAATNGATCGCCTCAAGAGGNA 199

  scaffold422|s      66708 TTTGCGATCACGGATGCTATT-CAAGAAAGCGCAAAGGGAGAGAACAAGG 66756
                           i     ?  i  i     i  - v v  v v    ---  v v    i i
  rnd-1_family-        200 CTTGCGNTCGCGAATGCTGTTGCTATAACGGGCAA---GACACAACAGGA 246

  scaffold422|s      66757 GCAAG 66761
                           i    
  rnd-1_family-        247 ACAAG 251

Matrix = 20p43g.matrix
Kimura (with divCpGMod) = 21.49
Transitions / transversions = 1.35 (27/20)
Gap_init rate = 0.05 (12 / 237), avg. gap size = 2.08 (25 / 12)


234 26.67 13.72 6.27 scaffold422|size174030 66662 66989 (106749) genome_1_5806#DNA 330 680 (104) m_b2647s001i23 130851

  scaffold422|s      66662 AGGAGAAGATGATTCCACG-GTGCTTTCAATGGAT------GTA-GA-AC 66702
                            i i  v            -ii vi    v  v  ------   -  -  
  genome_1_5806        330 AAGGGACGATGATTCCACGTACGGCTTCACTGTATAGTATGGTACGATAC 379

  scaffold422|s      66703 AACCATTTGCGATCACGGATGCTATTCAAGAAAGCGCAAAGGG----AGA 66748
                            i   iv    v     i     i  vi iv v        v ---- v 
  genome_1_5806        380 AGCCACGTGCGTTCACGAATGCTGTTGGAATACGCGCAAAGTGCTCTATA 429

  scaffold422|s      66749 GAACAAGGGCAAGTAGCTTAACGTGATATTTCCTTGTCGCAGAAGGTAT- 66797
                           ii i v v     v v   v   i    v vvv v vv vi v      -
  genome_1_5806        430 AGATACGCGCAAGAATCTTTACGCGATAGTGAGTGGAAGAGGCAGGTATG 479

  scaffold422|s      66798 ----AACTGACA--AC----------------ATTCTGCTCGTGGAGTTA 66825
                           ----i ii    --  ---------------- i            - ii
  genome_1_5806        480 GTACGATCGACAGTACGATAGTATTGTACCGTACTCTGCTCGTGGA-TCG 528

  scaffold422|s      66826 TTGGGA-AGCATCAGGGATTGAATTCAGAATCGTCAAGGGTGAAATGATG 66874
                             v i -   i   v  --  ---      ----   -i   --i     
  genome_1_5806        529 TTCGAAGAGCGTCATGG--TG---TCAGAA----CAA-AGTG--GTGATG 566

  scaffold422|s      66875 GAGGGGACG-GATGAGATAGTGGTGAGTGTCTATC-C-ATCTTTACGAGA 66921
                             -- i   -  v i  - i      -  ivi   - -i iv iv  v  
  genome_1_5806        567 GA--GAACGTGAGGGGA-AATGGTGA-TGCGCATCACGGTTGTCTCGCGA 612

  scaffold422|s      66922 ATCTACATTTTTTTG---TCAGGGAGAAT--CGCGAAAATTGAACTTTGG 66966
                               --- vi v i ---     --    --        vi   v i   
  genome_1_5806        613 ATCT---TGCTGTCGACATCAGG--GAATCGCGCGAAAAACGAAATCTGG 657

  scaffold422|s      66967 AACGGTTTTGTCTAAAAGTAATT 66989
                           i  iv  v iv i    i     
  genome_1_5806        658 GACATTTGTAGCCAAAAATAATT 680

Matrix = 20p43g.matrix
Kimura (with divCpGMod) = 28.82
Transitions / transversions = 1.10 (43/39)
Gap_init rate = 0.11 (37 / 327), avg. gap size = 1.81 (67 / 37)


283 28.26 10.96 0.62 scaffold422|size174030 66901 67046 (106692) genome_2_57510-9]5#Unspecified 488 648 (23) m_b2647s001i24 130852

  scaffold422|s      66901 TGTCTATCCATCT---TTACGAGAATCTACATTTTTTTGTCAGGGAGAAT 66947
                               v  vi    --- iv       i   iv v   ii vv vi  v  
  genome_2_5751        488 TGTCGATATATCTCATTCTCGAGAATTTACGGTATTTCATATGTAAGTAT 537

  scaffold422|s      66948 CGCGAAAATTGAACTTTGGAACGGTTTTGTCTAAAAGTAATTG-GGTGAC 66996
                             i      i   v      v  i   v        v     i-   ii 
  genome_2_5751        538 CGTGAAAATCGAAATTTGGATCGATTTAGTCTAAAATTAATTACGGTAGC 587

  scaffold422|s      66997 TACCTT-----AATTGTTCTAAGT--G-TCTAAATGTTCAAAT----ATC 67034
                           i ii  -----  i   i i  i -- -       - ivi   ----i  
  genome_2_5751        588 CATTTTTAAAAAACTGTCCCAAATCCGTTCTAAAT-TCGGAATTTGGGTC 636

  scaffold422|s      67035 CAAATATTTGGA 67046
                           iii    i    
  genome_2_5751        637 TGGATATCTGGA 648

Matrix = 20p43g.matrix
Kimura (with divCpGMod) = 33.62
Transitions / transversions = 1.93 (27/14)
Gap_init rate = 0.05 (7 / 145), avg. gap size = 2.43 (17 / 7)

1657 12.13 1.87 1.12 scaffold422|size174030 67002 67268 (106470) genome_2_57510-9]5#Unspecified 1 269 (402) m_b2647s001i26 130852

  scaffold422|s      67002 TAATTGTTCTAAGTGTCTAAATGTTCAAATATCCAAATATTTGGAACGGC 67051
                                  i                i  i                      
  genome_2_5751          1 TAATTGTCCTAAGTGTCTAAATGTCCAGATATCCAAATATTTGGAACGGC 50

  scaffold422|s      67052 CAAATCTGTTCCAAACCTCTTGCCCTACCCCCCCTTTTTGTTTAAACCCG 67101
                           i                v i       -     i       i    i   
  genome_2_5751         51 TAAATCTGTTCCAAACCGCCTGCCCTA-CCCCCTTTTTTGTCTAAATCCG 99

  scaffold422|s      67102 ATTCTAAAATAGAAAAAA-GGGGGGGTGTCCAGACACCCCCCCTTTTTGT 67150
                           v i     v i       -            i           -      
  genome_2_5751        100 TTCCTAAACTGGAAAAAAGGGGGGGGTGTCCGGACACCCCCCC-TTTTGT 148

  scaffold422|s      67151 CTATTTTGGAAAAATAGACATTTAGAACAAAAAAATTCCACGTGGAAGCA 67200
                                                     v         v             
  genome_2_5751        149 CTATTTTGGAAAAATAGACATTTAGACCAAAAAAATACCACGTGGAAGCA 198

  scaffold422|s      67201 CTTGGAAGCAGGTGGAGGGGCT-TGA--CACCGCGAATTCTCATAAAAAT 67247
                           vv        vi  i vi  i - v -- vi      v   i-      i
  genome_2_5751        199 GGTGGAAGCACATGAACAGGTTATTATTCCTCGCGAAGTCTT-TAAAAAC 247

  scaffold422|s      67248 CATGAGCGATAACAAA-CGCCG 67268
                                     i  i  -     
  genome_2_5751        248 CATGAGCGATGACGAATCGCCG 269

Matrix = 20p43g.matrix
Kimura (with divCpGMod) = 12.51
Transitions / transversions = 1.67 (20/12)
Gap_init rate = 0.03 (7 / 266), avg. gap size = 1.14 (8 / 7)


408 21.69 0.00 0.00 scaffold422|size174030 66990 67072 (106666) C genome_2_3381#DNA (0) 492 410 m_b2647s001i25 130853

  scaffold422|s      66990 GGGTGACTACCTTAATTGTTCTAAGTGTCTAAATGTTCAAATATCCAAAT 67039
                                i  i  v     vv    iv   ii   i         v      
C genome_2_3381        492 GGGTGGCTGCCGTAATTCGTCTAGCTGTTCAAACGTTCAAATAACCAAAT 443

  scaffold422|s      67040 ATTTGGAACGGCCAAATCTGTTCCAAACCTCTT 67072
                                   vv  i    ivv       i     
C genome_2_3381        442 ATTTGGAAGCGCTAAATTGCTTCCAAATCTCTT 410

Matrix = 20p43g.matrix
Kimura (with divCpGMod) = 24.20
Transitions / transversions = 1.00 (9/9)
Gap_init rate = 0.00 (0 / 82), avg. gap size = 0.0 (0 / 0)


283 28.26 10.96 0.62 scaffold422|size174030 66901 67046 (106692) genome_2_57510-9]5#Unspecified 488 648 (23) m_b2647s001i24 130852

  scaffold422|s      66901 TGTCTATCCATCT---TTACGAGAATCTACATTTTTTTGTCAGGGAGAAT 66947
                               v  vi    --- iv       i   iv v   ii vv vi  v  
  genome_2_5751        488 TGTCGATATATCTCATTCTCGAGAATTTACGGTATTTCATATGTAAGTAT 537

  scaffold422|s      66948 CGCGAAAATTGAACTTTGGAACGGTTTTGTCTAAAAGTAATTG-GGTGAC 66996
                             i      i   v      v  i   v        v     i-   ii 
  genome_2_5751        538 CGTGAAAATCGAAATTTGGATCGATTTAGTCTAAAATTAATTACGGTAGC 587

  scaffold422|s      66997 TACCTT-----AATTGTTCTAAGT--G-TCTAAATGTTCAAAT----ATC 67034
                           i ii  -----  i   i i  i -- -       - ivi   ----i  
  genome_2_5751        588 CATTTTTAAAAAACTGTCCCAAATCCGTTCTAAAT-TCGGAATTTGGGTC 636

  scaffold422|s      67035 CAAATATTTGGA 67046
                           iii    i    
  genome_2_5751        637 TGGATATCTGGA 648

Matrix = 20p43g.matrix
Kimura (with divCpGMod) = 33.62
Transitions / transversions = 1.93 (27/14)
Gap_init rate = 0.05 (7 / 145), avg. gap size = 2.43 (17 / 7)

1657 12.13 1.87 1.12 scaffold422|size174030 67002 67268 (106470) genome_2_57510-9]5#Unspecified 1 269 (402) m_b2647s001i26 130852

  scaffold422|s      67002 TAATTGTTCTAAGTGTCTAAATGTTCAAATATCCAAATATTTGGAACGGC 67051
                                  i                i  i                      
  genome_2_5751          1 TAATTGTCCTAAGTGTCTAAATGTCCAGATATCCAAATATTTGGAACGGC 50

  scaffold422|s      67052 CAAATCTGTTCCAAACCTCTTGCCCTACCCCCCCTTTTTGTTTAAACCCG 67101
                           i                v i       -     i       i    i   
  genome_2_5751         51 TAAATCTGTTCCAAACCGCCTGCCCTA-CCCCCTTTTTTGTCTAAATCCG 99

  scaffold422|s      67102 ATTCTAAAATAGAAAAAA-GGGGGGGTGTCCAGACACCCCCCCTTTTTGT 67150
                           v i     v i       -            i           -      
  genome_2_5751        100 TTCCTAAACTGGAAAAAAGGGGGGGGTGTCCGGACACCCCCCC-TTTTGT 148

  scaffold422|s      67151 CTATTTTGGAAAAATAGACATTTAGAACAAAAAAATTCCACGTGGAAGCA 67200
                                                     v         v             
  genome_2_5751        149 CTATTTTGGAAAAATAGACATTTAGACCAAAAAAATACCACGTGGAAGCA 198

  scaffold422|s      67201 CTTGGAAGCAGGTGGAGGGGCT-TGA--CACCGCGAATTCTCATAAAAAT 67247
                           vv        vi  i vi  i - v -- vi      v   i-      i
  genome_2_5751        199 GGTGGAAGCACATGAACAGGTTATTATTCCTCGCGAAGTCTT-TAAAAAC 247

  scaffold422|s      67248 CATGAGCGATAACAAA-CGCCG 67268
                                     i  i  -     
  genome_2_5751        248 CATGAGCGATGACGAATCGCCG 269

Matrix = 20p43g.matrix
Kimura (with divCpGMod) = 12.51
Transitions / transversions = 1.67 (20/12)
Gap_init rate = 0.03 (7 / 266), avg. gap size = 1.14 (8 / 7)


315 20.25 0.00 0.00 scaffold422|size174030 67591 67669 (106069) C rnd-5_family-3227#Unknown (0) 273 195 m_b2647s001i27 130854

  scaffold422|s      67591 CAAAATCGACTGGCAACTTCTCAAGGAGCAGCGCAGGAAACAATCAGCCG 67640
                                 i           v      viv     ?v vvv?   v  ii  
C rnd-5_family-        273 CAAAATTGACTGGCAACTACTCAAGCGCCAGCGNCGCCTNCAAGCAATCG 224

  scaffold422|s      67641 CAAACAACAGAAAGGAAAACAAAAATCGG 67669
                            i       ii           i      
C rnd-5_family-        223 CGAACAACAAGAAGGAAAACAAGAATCGG 195

Matrix = 20p43g.matrix
Kimura (with divCpGMod) = 21.21
Transitions / transversions = 1.00 (8/8)
Gap_init rate = 0.00 (0 / 78), avg. gap size = 0.0 (0 / 0)


536 21.47 1.32 1.32 scaffold422|size174030 67668 67818 (105920) C rnd-1_family-1272#LTR/Gypsy (0) 157 7 m_b2647s001i28 130855

  scaffold422|s      67668 GGCTACAACATGAGTACAAAGTTGGAGACTTATTGCTCATCATGGAAAAG 67717
                             v   vv                        v ?      i iv     
C rnd-1_family-        157 GGGTACCTCATGAGTACAAAGTTGGAGACTTAGTNCTCATCGTACAAAAG 108

  scaffold422|s      67718 ACTTACGAGCGACAGAA--AAAGCCCAAGCTCTCATTGCCTAAGCAAGGG 67765
                           ?          -  i  --    -          v i   ? vvv    ?
C rnd-1_family-        107 NCTTACGAGCG-CAAAAGGAAAG-CCAAGCTCTCCTCGCCNACCGAAGGN 60

  scaffold422|s      67766 CCATATGAAAATATATGTGTCATCAACAAAGGCAATGTCCCTATCCGGTG 67815
                               vi v  vi  vi ?ii vv ?v   v  v  i  v v?    i i 
C rnd-1_family-         59 CCATTCGCAATCATCCGNACCTACNCCAACGGAAACGTACGNATCCAGCG 10

  scaffold422|s      67816 GGG 67818
                           ?  
C rnd-1_family-          9 NGG 7

Matrix = 20p43g.matrix
Kimura (with divCpGMod) = 21.77
Transitions / transversions = 0.60 (12/20)
Gap_init rate = 0.02 (3 / 150), avg. gap size = 1.33 (4 / 3)


251 18.88 0.00 21.31 scaffold422|size174030 67814 67887 (105851) genome_10_9079#DNA 798 858 (503) m_b2647s001i29 130856

  scaffold422|s      67814 TGGGGTGACTTTGATGAAGAAATCTCAATTCACCACCTTCACCATTATCA 67863
                              v   ii v       ------     i i  i     i ------- 
  genome_10_907        798 TGGTGTGGTTGTGATGAA------TCAATCCGCCGCCTTCGC-------A 834

  scaffold422|s      67864 CAAAATCGACAATTAACTGATCCC 67887
                                v i         i      
  genome_10_907        835 CAAAAGCAACAATTAACCGATCCC 858

Matrix = 20p43g.matrix
Kimura (with divCpGMod) = 13.34
Transitions / transversions = 2.67 (8/3)
Gap_init rate = 0.18 (13 / 73), avg. gap size = 1.00 (13 / 13)

3074 14.32 1.41 0.20 scaffold422|size174030 67822 68318 (105420) genome_10_9079#DNA 859 1361 (0) m_b2647s001i30 130856

  scaffold422|s      67822 CTTTGATGAAGAAATCTCAATTCACCACCTTCACCATTATCACAAAATCG 67871
                                 i  v  v        i i  i     i     iiv      v  
  genome_10_907        859 CTTTGACGACGATATCTCAATCCGCCGCCTTCGCCATTGCAACAAAAGCG 908

  scaffold422|s      67872 ACAATTAACTGATCCCACTGCATGTCACAAAGTAAATAATACTTCATTGC 67921
                                                   v   i i  v             i  
  genome_10_907        909 ACAATTAACTGATCCCACTGCATGGCACGAGGTTAATAATACTTCATCGC 958

  scaffold422|s      67922 CAGCTCTTCGTATCATGGGGAGAATATACCATGCAGTTTTAACATCATTT 67971
                            i viv  i                             iv v       v
  genome_10_907        959 CGGACATTTGTATCATGGGGAGAATATACCATGCAGTTCAATCATCATTG 1008

  scaffold422|s      67972 TTACTATTGTTTGCAATCAGTTTTATTTTAGATTCCTAGACAAATAGTTC 68021
                                         i  v                        i       
  genome_10_907       1009 TTACTATTGTTTGCGATAAGTTTTATTTTAGATTCCTAGACAGATAGTTC 1058

  scaffold422|s      68022 AC-AATAACTTTATCAATCTTTTGATTCAACTGAATTAGTCTCTTGTCTC 68070
                             -        v           v      i                   
  genome_10_907       1059 ACAAATAACTTAATCAATCTTTTTATTCAATTGAATTAGTCTCTTGTCTC 1108

  scaffold422|s      68071 TAACAATAATAGAACATTTTGTGTTAAGGTGTTAGAA----ATGATAATG 68116
                                   i  v              i     i i  ----     i   
  genome_10_907       1109 TAACAATAGTACAACATTTTGTGTTAGGGTGTCAAAACGATATGATGATG 1158

  scaffold422|s      68117 GGGGATGCTGAGAGAAATGGTGATGGGCATCACGGTTGTATCGAGAATCT 68166
                            i i -   i                             v   v      
  genome_10_907       1159 GAGAA-GCTAAGAGAAATGGTGATGGGCATCACGGTTGTTTCGCGAATCT 1207

  scaffold422|s      68167 CGATGTATTTATCGGGAAATCATGCGAAAAACGAAATTTGGGACAGTTGA 68216
                           i v   vvvi   i  i     i              i   i  iv   v
  genome_10_907       1208 TGCTGTCAACATCAGGGAATCACGCGAAAAACGAAATCTGGAACGTTTGT 1257

  scaffold422|s      68217 CGCCAAAAG-AATTGCGGTAGTCATTTTT-AAAAACTGTCCCAAATCAGT 68264
                           v       i-     i             -     v         v    
  genome_10_907       1258 AGCCAAAAATAATTGTGGTAGTCATTTTTAAAAAAGTGTCCCAAAGCAGT 1307

  scaffold422|s      68265 TCTAAATTAAACATCTGGGACTGGATATTTGAACATTTAGACACTTAGAA 68314
                                 i  v   i                      v ii   ii i   
  genome_10_907       1308 TCTAAACTATACACCTGGGACTGGATATTTGAACATATGAACATCTGGAA 1357

  scaffold422|s      68315 CAAT 68318
                            i  
  genome_10_907       1358 CGAT 1361

Matrix = 20p43g.matrix
Kimura (with divCpGMod) = 13.53
Transitions / transversions = 1.54 (43/28)
Gap_init rate = 0.01 (5 / 496), avg. gap size = 1.60 (8 / 5)


348 26.38 0.00 1.10 scaffold422|size174030 68241 68332 (105406) C genome_2_3381#DNA (401) 91 1 m_b2647s001i31 130839

  scaffold422|s      68241 TTTTAAAAACTGTCCCAAATCAGTTCTAAATTAAACATCTGGGACTGGAT 68290
                             ii   v  i- i       iv        vvi    i i i     v 
C genome_2_3381         91 TTCCAAACACC-TTCCAAATCGCTTCTAAATATGACATTTAGAACTGGTT 43

  scaffold422|s      68291 ATTTGAACATTTAGACACTTAGAACAATTAAGGTAGTCACCC 68332
                                   i   ii   vi    vv     v  i  i     
C genome_2_3381         42 ATTTGAACGTTTGAACAGCTAGACGAATTACGGCAGCCACCC 1

Matrix = 20p43g.matrix
Kimura (with divCpGMod) = 30.14
Transitions / transversions = 1.67 (15/9)
Gap_init rate = 0.01 (1 / 91), avg. gap size = 1.00 (1 / 1)


514 12.00 0.00 0.00 scaffold422|size174030 68333 68407 (105331) genome_1_5806#DNA 678 752 (32) m_b2647s001i32 130857

  scaffold422|s      68333 ATTATGGTAGGCATTTTTAAAAAATTGTCCCAAATCGGTTCTAAATTATA 68382
                                     v             v           i        v    
  genome_1_5806        678 ATTATGGTAGTCATTTTTAAAAAAGTGTCCCAAATCAGTTCTAAAGTATA 727

  scaffold422|s      68383 CATCTGGGACTGGATATCTGGATAT 68407
                             i              i  iii  
  genome_1_5806        728 CACCTGGGACTGGATATTTGAGCAT 752

Matrix = 20p43g.matrix
Kimura (with divCpGMod) = 13.24
Transitions / transversions = 2.00 (6/3)
Gap_init rate = 0.00 (0 / 74), avg. gap size = 0.0 (0 / 0)


4118 11.80 8.73 1.36 scaffold422|size174030 68422 69108 (104630) C genome_1_5806#DNA (47) 737 1 m_b2647s001i34 130858

  scaffold422|s      68422 GTCCCAGATGTATACTTTAGAACTGATTTGGGACAGTTTTTAAGAACTGA 68471
                                  i                           v     v i  v   
C genome_1_5806        737 GTCCCAGGTGTATACTTTAGAACTGATTTGGGACACTTTTTTAAAAATGA 688

  scaffold422|s      68472 CTACCACAATTACTTTTGGCTACAAATGTTTCAGATTTCGTTTTTTGCAT 68521
                                 i     i                ii              i  ii
C genome_1_5806        687 CTACCATAATTATTTTTGGCTACAAATGTCCCAGATTTCGTTTTTCGCGC 638

  scaffold422|s      68522 GATTACCTGATGTTGACAGCGAGATTCGCGAAACAACCAAGATGCCCATC 68571
                               v        i      i          i      iv     v    
C genome_1_5806        637 GATTCCCTGATGTCGACAGCAAGATTCGCGAGACAACCGTGATGCGCATC 588

  scaffold422|s      68572 ACCATTTCCCTCCGCGTTCTCCATCACCACTTCGTTCTGACACCATGACG 68621
                                     ii i                  i                 
C genome_1_5806        587 ACCATTTCCCCTCACGTTCTCCATCACCACTTTGTTCTGACACCATGACG 538

  scaffold422|s      68622 CATTCTGAATGATCCACAAGCAGAAT-----------------T-CTGTC 68653
                            vi ii   i       i      i ----------------- -     
C genome_1_5806        537 CTCTTCGAACGATCCACGAGCAGAGTACGGTACAATACTATCGTACTGTC 488

  scaffold422|s      68654 AATCGT----T-CCTGCCTCTTCCACTCACTATCACGATAAGATACTTGC 68698
                           i     ---- -                      i  vv     v     
C genome_1_5806        487 GATCGTACCATACCTGCCTCTTCCACTCACTATCGCGTAAAGATTCTTGC 438

  scaffold422|s      68699 GCTTATCTTA----GCACTTTGCACGTATTCCAACAGCCTATGTGAACGC 68744
                             v       ----         i              v vi        
C genome_1_5806        437 GCGTATCTTATAGAGCACTTTGCGCGTATTCCAACAGCATTCGTGAACGC 388

  scaffold422|s      68745 ACGTGGCTGT--------------TACAGGGAAGCCGTA-------TCGT 68773
                                     --------------     v         -------  i 
C genome_1_5806        387 ACGTGGCTGTATCGTACCATACTATACAGTGAAGCCGTACGTGGAATCAT 338

  scaffold422|s      68774 ACTCCCTTGTTCTAACGTGTTCTAACATATCCAAACAGAATCAGCGATTG 68823
                           vv           v            i                     v 
C genome_1_5806        337 CGTCCCTTGTTCTTACGTGTTCTAACGTATCCAAACAGAATCAGCGATAG 288

  scaffold422|s      68824 TTATCGCACATAGATTAAAAAGACTGTGCGGGC-AATAACCTATTCACAT 68872
                                  v                 vi   i  -             vi 
C genome_1_5806        287 TTATCGCTCATAGATTAAAAAGACTTCGCGAGCCAATAACCTATTCAAGT 238

  scaffold422|s      68873 GCTTCCACATGCTTCCACGTGGTATTTTTTTGTTCCAGATAGTTCCAGAT 68922
                                                             i     v         
C genome_1_5806        237 GCTTCCACATGCTTCCACGTGGTATTTTTTTGTTTCAGATTGTTCCAGAT 188

  scaffold422|s      68923 CCTTGTTTTTCCAATCTGGA-AAAAAGGGGGGATGTCCGGACACCCCCCC 68971
                           vv -          v  i  -           i                i
C genome_1_5806        187 GAT-GTTTTTCCAAACTAGACAAAAAGGGGGGGTGTCCGGACACCCCCCT 139

  scaffold422|s      68972 CTTTTTCCAGATTTTTTCGGTTTAGAATCGCATTTG---------GAAAA 69012
                                 --------- i i    i   iv    i  ---------     
C genome_1_5806        138 CTTTTT---------TCCAGTTTGGAACGGCATCTGAGACGATCTGAAAA 98

  scaffold422|s      69013 AAA-GGGGTAGGGCAAGAGGTCTGGAACAGATCTGGCCGTTCCAGAAATT 69061
                              -            vv           v      v  v       v i
C genome_1_5806         97 AAAGGGGGTAGGGCAACCGGTCTGGAACACATCTGGACGATCCAGAATTC 48

  scaffold422|s      69062 TGGATATTTGAACATCTAGACACCTGGAACAATTAGGGTAGTCACCC 69108
                             i    i         ii           i    i           
C genome_1_5806         47 TGAATATCTGAACATCTGAACACCTGGAACGATTAAGGTAGTCACCC 1

Matrix = 20p43g.matrix
Kimura (with divCpGMod) = 10.40
Transitions / transversions = 1.50 (48/32)
Gap_init rate = 0.03 (21 / 686), avg. gap size = 3.33 (70 / 21)


916 22.18 9.80 5.66 scaffold422|size174030 69049 69354 (104384) genome_1_5806#DNA 17 334 (450) m_b2647s001i35 130859

  scaffold422|s      69049 CGTTCCAGAAATTTGGATATTTGAACATCTAGACACCTGGAACAATTAGG 69098
                                   ivi  ii   i  iii i  ii   vvi     ---------
  genome_1_5806         17 CGTTCCAGGTGTTCAGATGTTCAGATATTCAGAATTCTGGA--------- 57

  scaffold422|s      69099 GTAGTCACCCA-ATCTGTTCTAAACCTCTTGCCCTACCCCCTTTTTTC-- 69145
                           ----  ii   -  v     i i   vv                   i--
  genome_1_5806         58 ----TCGTCCAGATGTGTTCCAGACCGGTTGCCCTACCCCCTTTTTTTCA 103

  scaffold422|s      69146 -----TCT-AAAT-CCGTTTCTATTTTAGACAAAAAGGGGGGTGTCCGGA 69188
                           -----   - i  -     i v vi vii v   i               
  genome_1_5806        104 GATCGTCTCAGATGCCGTTCCAAACTGGAAAAAAGAGGGGGGTGTCCGGA 153

  scaffold422|s      69189 CACCCCCCCCCCTTTTCATCCATTTTGCAAAAATAGATATTTAGA----- 69233
                             ---           ii  i v    v     i v-i  i i  -----
  genome_1_5806        154 CA---CCCCCCCTTTTTGTCTAGTTTGGAAAAACAT-CATCTGGAACAAT 199

  scaffold422|s      69234 CCG----AAAAAAATACCACTTGGAAGCAC-----AG-----GAATAGGT 69269
                            i ----             v        i-----  -----        
  genome_1_5806        200 CTGAAACAAAAAAATACCACGTGGAAGCATGTGGAAGCACTTGAATAGGT 249

  scaffold422|s      69270 TGTT-CCTCGCGAAGTCTTGTAAAACCATGAGTGATGACGAATCGCCAAT 69318
                            i  -v             v v  v i     i   i  v-     ii  
  genome_1_5806        250 TATTGGCTCGCGAAGTCTTTTTAATCTATGAGCGATAACT-ATCGCTGAT 298

  scaffold422|s      69319 GCTGTTTGAATACACTAGAACAGGCTAGAACAAGGG 69354
                           v       i    ii       v iv          
  genome_1_5806        299 TCTGTTTGGATACGTTAGAACACGTAAGAACAAGGG 334

Matrix = 20p43g.matrix
Kimura (with divCpGMod) = 25.63
Transitions / transversions = 1.91 (42/22)
Gap_init rate = 0.09 (27 / 305), avg. gap size = 1.78 (48 / 27)


2294 13.27 4.27 5.22 scaffold422|size174030 69109 69553 (104185) genome_2_57510-9]5#Unspecified 53 493 (178) m_b2647s001i36 130860

  scaffold422|s      69109 AATCTGTTCTAAACCTCTTGCCCTACCCCCTTTTTTCTCTAAATCCGTTT 69158
                                    i     v i                  v            i
  genome_2_5751         53 AATCTGTTCCAAACCGCCTGCCCTACCCCCTTTTTTGTCTAAATCCGTTC 102

  scaffold422|s      69159 CTATTTTAGACAAAAAGGGGGG-TGTCCGGACACCCCCCCCCCTTTTCAT 69207
                              vvi i  v    i      -                 ----   ii 
  genome_2_5751        103 CTAAACTGGAAAAAAGGGGGGGGTGTCCGGACACCCCCCC----TTTTGT 148

  scaffold422|s      69208 CCATTTTGCAAAAATAGATATTTAGACCGAAAAAAATACCACTTGGAAGC 69257
                            i      v         i         -             v       
  genome_2_5751        149 CTATTTTGGAAAAATAGACATTTAGACC-AAAAAAATACCACGTGGAAGC 197

  scaffold422|s      69258 A----------CAGGAATAGGTTGTT---CCTCGCGAAGTCTTGTAAAAC 69294
                            ----------  v   i     i  ---              vv     
  genome_2_5751        198 AGGTGGAAGCACATGAACAGGTTATTATTCCTCGCGAAGTCTTTAAAAAC 247

  scaffold422|s      69295 CATGAGTGATGACGAATCGCCAATGCTGTTTGAATACACTAGAACAGGCT 69344
                                 i              i               ----------  v
  genome_2_5751        248 CATGAGCGATGACGAATCGCCGATGCTGTTTGAATAC----------GCG 287

  scaffold422|s      69345 AGAACAAGGGCCAGAATCTTAAGCCGATATTCCGTGGTTGCGGAAGGAAC 69394
                                     v            v i      i                i
  genome_2_5751        288 AGAACAAGGGACAGAATCTTAAGGCAATATTCTGTGGTTGCGGAAGGAAT 337

  scaffold422|s      69395 ATATA--AGTGTCAACATGGCCTGCTGGTTGATATCTCCGGTGGAGTCGG 69442
                              v --      -  i                     i     vi    
  genome_2_5751        338 ATAAAAGAGTGTC-ACGTGGCCTGCTGGTTGATATCTCTGGTGGCATCGG 386

  scaffold422|s      69443 CGCGACCTATGGAAAGTGGGACGAAGGCCGGATACCATGGTGGCGGGTAT 69492
                           -            v    v      v   i  v          v     i
  genome_2_5751        387 -GCGACCTATGGACAGTGCGACGAATGCCAGAGACCATGGTGGAGGGTAC 435

  scaffold422|s      69493 GGTATGAT--ACAGTATGTTGTACCATAGTAGAGTGTCCATGTTTTTGAT 69540
                             -   ii--   i  - -          --    -  iiv i i i   
  genome_2_5751        436 GG-ATGGCTAACAATA-G-TGTACCATAG--GAGT-TCTGAGCTCTCGAT 479

  scaffold422|s      69541 ATTTGTTA-GTTGA 69553
                           i ivi   -  i  
  genome_2_5751        480 GTCGATTATGTCGA 493

Matrix = 20p43g.matrix
Kimura (with divCpGMod) = 12.88
Transitions / transversions = 1.55 (34/22)
Gap_init rate = 0.07 (29 / 444), avg. gap size = 1.45 (42 / 29)


2618 13.94 0.24 0.96 scaffold422|size174030 69521 69940 (103798) C genome_6_9260#DNA (0) 422 6 m_b2647s001i37 130861

  scaffold422|s      69521 AGAGTGTCCATGTTTTTGATATTTGTTAGTTGAACGACGG-CAAATTGGT 69569
                                           iv v     iv  i-i v i  vv-      v  
C genome_6_9260        422 AGAGTGTCCATGTTTTCCAAATTTGCGAGC-AACCAACTTTCAAATTTGT 374

  scaffold422|s      69570 CAGTTGTCGGAGTAGAGGTCACTAACAAATTTCAAAGTCGCAAATGTCGA 69619
                           i               i     v       v  i  v vi     v  vv
C genome_6_9260        373 TAGTTGTCGGAGTAGAAGTCACGAACAAATATCGAACTAACAAATTTCTT 324

  scaffold422|s      69620 TTTTTGTGTGTCCATGTTTACACCGTAAATTTGTCAGCGATCAACTGTTG 69669
                             i i                 vvvi              i     v   
C genome_6_9260        323 TTCTCGTGTGTCCATGTTTACAGACCAAATTTGTCAGCGACCAACTCTTG 274

  scaffold422|s      69670 TGGTGATGGACAGACCACTAAAGCCTTGCCCACAAAAACTAACAACCAGA 69719
                              i              v        i   i vv   i    v      
C genome_6_9260        273 TGGCGATGGACAGACCACAAAAGCCTTACCCGCCTAAATTAACCACCAGA 224

  scaffold422|s      69720 ATCGGAAGAAAATGCTCTACGGGAGGATTTTGGTATCTCCTACGACTTGC 69769
                                           v    iv    v  ii   iiii           
C genome_6_9260        223 ATCGGAAGAAAATGCTGTACGATAGGAATTCAGTACTCTCTACGACTTGC 174

  scaffold422|s      69770 GAGCAACCATCAAATTTGTTAAGTTGCTAACAAATTTGATCAAACTTGTT 69819
                                                                       i     
C genome_6_9260        173 GAGCAACCATCAAATTTGTTAAGTTGCTAACAAATTTGATCAAATTTGTT 124

  scaffold422|s      69820 TGTCGACCGTTTTTTATATTATTTGTTCGTTCACTTCGTCGGACCGGTGA 69869
                           v               ---        v          i           
C genome_6_9260        123 AGTCGACCGTTTTTTA---TATTTGTTAGTTCACTTCGCCGGACCGGTGA 77

  scaffold422|s      69870 TATCCTCTACGGAGAGATAAAATGACTAACAAATTGAAAGTTGGTTGCTT 69919
                              i     v                         v             i
C genome_6_9260         76 TATTCTCTAGGGAGAGATAAAATGACTAACAAATTTAAAGTTGGTTGCTC 27

  scaffold422|s      69920 GCAAATTTGAAAAACATGGAC 69940
                                   i            
C genome_6_9260         26 GCAAATTTAAAAAACATGGAC 6

Matrix = 20p43g.matrix
Kimura (with divCpGMod) = 13.87
Transitions / transversions = 1.00 (29/29)
Gap_init rate = 0.01 (5 / 419), avg. gap size = 1.00 (5 / 5)


1589 5.77 0.47 1.44 scaffold422|size174030 69944 70154 (103584) genome_2_57510-9]5#Unspecified 463 671 (0) m_b2647s001i38 130860

  scaffold422|s      69944 AGTGCTGAGCTCTCGATGTCGATTATGTCGATGTATCTCATTCTCGAGAA 69993
                              v                            i                 
  genome_2_5751        463 AGTTCTGAGCTCTCGATGTCGATTATGTCGATATATCTCATTCTCGAGAA 512

  scaffold422|s      69994 TTTACAGTATTTCATGTGTAAGTATCGTGAAAATCAAAATTTGGTTCGAT 70043
                                i         i                   i        v     
  genome_2_5751        513 TTTACGGTATTTCATATGTAAGTATCGTGAAAATCGAAATTTGGATCGAT 562

  scaffold422|s      70044 TTTGTCTAAAATTAATTACGGTAGCCATTTTT-AAAAACTGTCCCAAAGC 70092
                             v                             -               v 
  genome_2_5751        563 TTAGTCTAAAATTAATTACGGTAGCCATTTTTAAAAAACTGTCCCAAATC 612

  scaffold422|s      70093 CGTTCTAAATTCGGAATTTGGGACTGGAAATCTGGACACTACTTAGACAC 70142
                                                 v     v        --- i        
  genome_2_5751        613 CGTTCTAAATTCGGAATTTGGGTCTGGATATCTGGAC---ATTTAGACAC 659

  scaffold422|s      70143 ATAGAACAATTA 70154
                           v           
  genome_2_5751        660 TTAGAACAATTA 671

Matrix = 20p43g.matrix
Kimura (with divCpGMod) = 5.07
Transitions / transversions = 0.71 (5/7)
Gap_init rate = 0.02 (4 / 210), avg. gap size = 1.00 (4 / 4)


12 11.51 3.33 3.33 scaffold422|size174030 71535 71564 (102174) (CAA)n#Simple_repeat 1 30 (0) m_b2647s252i1 130862

  scaffold422|s      71535 CAACAACAACAGCACACAA-AAGAACATCAA 71564
                                      i  -    -  v    v   
  (CAA)n#Simple          1 CAACAACAACAACA-ACAACAACAACAACAA 30

Matrix = Unknown
Transitions / transversions = 0.50 (1/2)
Gap_init rate = 0.07 (2 / 29), avg. gap size = 1.00 (2 / 2)


316 21.58 16.78 3.57 scaffold422|size174030 75434 75582 (98156) rnd-1_family-230#Unknown 505 672 (293) m_b2647s001i39 130863

  scaffold422|s      75434 TGAGAAAATATGAATGTC--AT----AAACTTAAT-------TTTCAATT 75470
                                 v        v  --  ----   i  i  -------        
  rnd-1_family-        505 TGAGAACATATGAATTTCTCATTTTTAAATTTGATGATATCTTTTCAATT 554

  scaffold422|s      75471 CATAACTTCCACAGCAACTTCA--CCATTGCTGATAGCTCAGCCTCTAGA 75518
                              v    v      i--i   --    v i v   v      ii vv  
  rnd-1_family-        555 CATTACTTACACAGCG--CTCATGCCATGGTTCATATCTCAGCTCCACGA 602

  scaffold422|s      75519 CTGAATA---------TACTGCTGCTACCCAACTGCTCACAGGTAA-AAC 75558
                                  ---------i  v i  ii  i vi     - v i i  -  v
  rnd-1_family-        603 CTGAATACGAAGACGCCACGGTTGTCACTCTGCTGCT-AGAAGCAATAAG 651

  scaffold422|s      75559 AAACAGGGACAGTAAGATCTTACT 75582
                           i      i     i  ---     
  rnd-1_family-        652 GAACAGGAACAGTGAG---TTACT 672

Matrix = 20p43g.matrix
Kimura (with divCpGMod) = 25.05
Transitions / transversions = 1.38 (18/13)
Gap_init rate = 0.08 (12 / 148), avg. gap size = 2.58 (31 / 12)

339 24.29 9.73 1.64 scaffold422|size174030 75462 75574 (98164) rnd-1_family-147#Unknown 223 344 (989) m_b2647s001i40 130863

  scaffold422|s      75462 TTTTCAATTCATAACTTCCACAGCAACTTCA--CCATTGCTGATAGCTCA 75509
                                       v    v      i--i   --    v i v   v    
  rnd-1_family-        223 TTTTCAATTCATTACTTACACAGCG--CTCATGCCATGGTTCATATCTCA 270

  scaffold422|s      75510 GCCTCTAGACTGAATA---------TACTGCTGCTACCCAACTGCTCACA 75550
                              i i         ?---------i  v    ii  i vi     vi  
  rnd-1_family-        271 GCCCCCAGACTGAATNCGGAGACGCCACGGCTGTCACTCTGCTGCTAGCA 320

  scaffold422|s      75551 GGTAAAACAAACAGGGACAGTAAG 75574
                           ivv v  vi        ?  ii  
  rnd-1_family-        321 ACAATAAGGAACAGGGANAGCGAG 344

Matrix = 20p43g.matrix
Kimura (with divCpGMod) = 27.79
Transitions / transversions = 1.25 (15/12)
Gap_init rate = 0.04 (4 / 112), avg. gap size = 3.25 (13 / 4)

569 24.79 0.00 0.00 scaffold422|size174030 75576 75696 (98042) rnd-1_family-147#Unknown 411 531 (802) m_b2647s001i41 130863

  scaffold422|s      75576 TCTTACTCACTAGCCTTGCCATGGTTGGTATCTTGGTCCCCACAGAGAAT 75625
                                 v   i i     ?    i  vi     ii i     v vv    
  rnd-1_family-        411 TCTTACGCACCAACCTTGNCATGATTCATATCTCAGCCCCCAGACTGAAT 460

  scaffold422|s      75626 CCAGAGACACCATCTTTATTCTCCTCACTAAAACAACAAGAGAGAACAGT 75675
                           ?ii     i   i   i  i    i   vv     i   v   i i  i 
  rnd-1_family-        461 NTGGAGACGCCACCTTCATCCTCCCCACATAAACAGCAATAGAAAGCAAT 510

  scaffold422|s      75676 GGCCACAAGGGAAAGATGAAG 75696
                            v ii          i     
  rnd-1_family-        511 GTCTGCAAGGGAAAGGTGAAG 531

Matrix = 20p43g.matrix
Kimura (with divCpGMod) = 30.77
Transitions / transversions = 2.33 (21/9)
Gap_init rate = 0.00 (0 / 120), avg. gap size = 0.0 (0 / 0)


738 21.12 13.25 5.31 scaffold422|size174030 75699 76083 (97655) rnd-5_family-3604#Unknown 1 414 (728) m_b2647s001i42 130864

  scaffold422|s      75699 GTTGAAAGGACACTGCATCCGCTTCCTCATAAAGGGGAAGCATTATCATG 75748
                                v     v i v      iv    ? ?    vi    i i i i? 
  rnd-5_family-          1 GTTGATAGGACTCCGGATCCGCCGCCTCNTNAAGGCAAAGCGTCACCGNG 50

  scaffold422|s      75749 CCAGCGCATGAATGTA-----TAACTTGCAGATTAGAGTAAAAAAGTGAG 75793
                             ?  i ?     i  -----              ?   v          
  rnd-5_family-         51 CCNGCACNTGAATATANAACTTAACTTGCAGATTANAGTTAAAAAGTGAG 100

  scaffold422|s      75794 C--ACATCATTGTACT--ATC-TGTACCCTCATGTCTCTATTTATTCTAC 75838
                            --   v  i i-   --   -    ----v       vvv       i 
  rnd-5_family-        101 CTTACAACACTA-ACTTCATCATGTA----GATGTCTCACATTATTCTGC 145

  scaffold422|s      75839 GGCTATTCTCATTCACGTGTCACCCT----TTGTACCATCTGACCTTCGT 75884
                              viii  i-i  -   ii   i v----       i  iii vv  i 
  rnd-5_family-        146 GGCAGCCCTT-CTC-CGTACCACTCGCGTATTGTACCGTCCAGCAGTCAT 193

  scaffold422|s      75885 CC-TATTC-CTCAGTACTCCATTGT-----ACACATTATTTCTCTGGTCA 75927
                             -ii  i-?   ----   -    -----  v    -  i    --i  
  rnd-5_family-        194 CCGCGTTTGNTCA----TCC-TTGTCGACCACCCATT-TTCCTCT--CCA 235

  scaffold422|s      75928 TATCTT-GGTCCACCAATT---TGACTGGT-----------GA-TACTAC 75961
                           vv    -  i   i ii i---    i   -----------  - v    
  rnd-5_family-        236 GTTCTTAGGCCCATCGGTCCCATGACCGGTACTCTCCGTGCGACTCCTAC 285

  scaffold422|s      75962 CTGGTCTTGTCTCATCTCCCGACACACTCCTGCAATAAT-----GCTG-A 76005
                           i        i      v   i               i  -----    - 
  rnd-5_family-        286 TTGGTCTTGCCTCATCGCCCAACACACTCCTGCAATGATTGNGAGCTGTA 335

  scaffold422|s      76006 GGGACATGTGTTCTCTCATTGCTCATTGGTTTCAG-AATAG--ATTGTGA 76052
```
