## Supplementary material for "Improved Reference Genome for *Cyclotella Cryptica* CCMP332, a Model for Cell Wall Morphogenesis, Salinity Adaptation, and Lipid Production in Diatoms (Bacillariophyta)": cryptica_pilon5.fasta.align (part 485 of 753)

```
                             v   - ---      --ii?     -  ii   -  iv --i i    
  rnd-5_family-        336 GGTACA-G---TCTCTC--CANTCATT-GTCCCAGCAACCGCTGTCGTGA 378

  scaffold422|s      76053 AGGAGAT----TCAGGTCTTGGTCACAG-TTCTCTA 76083
                           ? vv   ----   vi?i   i  i   -     i 
  rnd-5_family-        379 NGCCGATGNTCTCACANTTTGATCGCAGTTTCTCCA 414

Matrix = 20p43g.matrix
Kimura (with divCpGMod) = 22.65
Transitions / transversions = 2.08 (52/25)
Gap_init rate = 0.10 (40 / 384), avg. gap size = 1.82 (73 / 40)


3342 32.38 2.82 2.51 scaffold422|size174030 76103 77768 (95970) C scaffold179|size420366_(dbseq-nr_409)_[298021,303838]#LTR/Copia (345) 5473 3803 m_b2647s001i43 130865

  scaffold422|s      76103 CTCCGTCATCATAATCCTCATCAACATTCATGAGATACGATATATCCCTG 76152
                             i       i  i  i   vvv             ii   v i   viv
C scaffold179|s       5473 CTTCGTCATCGTAGTCTTCAGGTACATTCATGAGATGTGATCTGTCCACT 5424

  scaffold422|s      76153 CCAAACACTGCTCCTTACTTTGGTTTGGTCAGTATGTCGGACCACATCTT 76202
                            vi   v  vi     i      i     v        ivv      i  
C scaffold179|s       5423 CGGAACCCTTTTCCTTGCTTTGGCTTGGTAAGTATGTCACTCCACATTTT 5374

  scaffold422|s      76203 TTCCGTGGGCTGATGTACTT--CTTCCACTTCCCCGTTGTCAACCTTGTC 76250
                           v  v  v  i-- i      -- v  i  i  v  ii    v     i  
C scaffold179|s       5373 GTCAGTTGGT--ACGTACTTGACATCTACCTCACCACTGTCTACCTTATC 5326

  scaffold422|s      76251 TTTAATAAAAAA-TATTTTGACTTGATATGTTTGATCCTCTTTGAGCTTG 76299
                           i  i  i  i  -  iivv  i     i  i   i    i        v 
C scaffold179|s       5325 CTTGATGAAGAAGTACCGGGATTTGATGTGCTTGGTCCTTTTTGAGCTGG 5276

  scaffold422|s      76300 ACCATCGTCCACTTTTCGCGAGCAATTTTGTAGATTTATTATCTTGATAC 76349
                                 vi  ii iv v  v iv i v          i     i  iv  
C scaffold179|s       5275 ACCATCTCCCGTTCGTAGCCAAAAGTATTGTAGATTTGTTATCCTGGAAC 5226

  scaffold422|s      76350 AGAATATTTTGCTCAACTGTGTACCCCTGTGACTCTATGAAGTATCGGCA 76399
                            vi        v  v  v       vi  i vi  v  i  i    v vv
C scaffold179|s       5225 ATGATATTTTGATCTACAGTGTACCGTTGCGCTTCAATAAAATATCTGGT 5176

  scaffold422|s      76400 CCAAAGGATCCATGGCAATGCATCGTTGATGCCAACCAACTTGCCTTCAG 76449
                              v  v              i  i ii  v     i ii iv     v 
C scaffold179|s       5175 CCATAGTATCCATGGCAATGCGTCATCAATCCCAACTAGTTCTCCTTCTG 5126

  scaffold422|s      76450 CTGAACT--------TCATCTTCTGCTTTTTTGAGAAACTCATCACTACA 76491
                           v   i  -------- i vi  i  i   v v  vvvi  i iv  vi v
C scaffold179|s       5125 ATGAGCTACGCACATTTAATTTTTGTTTTGTAGACTTGCTTACAACAGCC 5076

  scaffold422|s      76492 CCCTTTCCTAATGACATCATTGTCCCGGTCTGCCCGCGACAGTCCGCATG 76541
                                v    ivvv      v ii  i        v vi     iv i  
C scaffold179|s       5075 CCCTTACCTAGGCTCATCATGGCTCCAGTCTGCCCTCTGCAGTCTTCGTG 5026

  scaffold422|s      76542 CGCATTATATGAGGTGTCAACCCACCAACATATTACCCCCATATCTTCTT 76591
                                 i  v  v i            vivv ii ii      --    i
C scaffold179|s       5025 CGCATTGTAAGATGCGTCAACCCACCATTTGACCATTCCCATA--TTCTC 4978

  scaffold422|s      76592 TAC---TAAGTGTTAACTTCATGTGTTTTGTGCCTTTCAAATATTTTAAC 76638
                              ---   v - i           iv v  v  i  v i         v
C scaffold179|s       4977 TACGGATAACT-TCAACTTCATGTGCATGGTTCCCTTGAGATATTTTAAA 4929

  scaffold422|s      76639 ACTCATTTCAGTTTTCCCCAATCGTCTTCATCTGGTTACTTTAC----GT 76684
                             i i     i   i     i  i        i    v      ----  
C scaffold179|s       4928 ACCCGTTTCAATTTCCCCCAGTCATCTTCATCCGGTTTCTTTACCCTAGT 4879

  scaffold422|s      76685 GCAACATAAGAAATGCCACCGCTGGTTGAATATCTCTTCTCACTCTTATT 76734
                            ----i v i   v vi     v v      i    v      i  iviv
C scaffold179|s       4878 G----GTTAAAAAGGATACCGCAGTTTGAATGTCTCGTCTCACCCTCCCA 4833

  scaffold422|s      76735 GCTAAGAACAGTAACTTTGCCACTGTATAATGGAAATATTGAGCCAGCGC 76784
                            v  vi  v  i ii vv        i ii     i iivvi   v  v 
C scaffold179|s       4832 GATATAAAGAGCAGTTGAGCCACTGTGTGGTGGAAGTGCGCGGCCTGCTC 4783

  scaffold422|s      76785 TTTTGCTCAGGTATTTCCCGAATCTATCTTACTCTTCTGCATCCCCAGCT 76834
                             i  -vv  i  i     v iv vv   vv   i    v   v v i i
C scaffold179|s       4782 TTCTG-GAAGATACTTCCCCAGACGCTCTACCTCCTCTGGATCACGAACC 4734

  scaffold422|s      76835 TCAAATAGAAGCACCGATGCTG--GT-GATGCACATGGTCTCACTATCTC 76881
                            vi  i   v vv    v    --  -     i---  ii iv v   v 
C scaffold179|s       4733 TGGAACAGATGATCCGAGGCTGGAGTAGATGCG---GGCTTTCCGATCAC 4687

  scaffold422|s      76882 CTCCAGGAAGTCGTTGAATATCTTTTCAATATTTTGAATCATGGATAGTT 76931
                           v  vi    iv i ii  v i i   iv v  v  vi     v  - i  
C scaffold179|s       4686 GTCAGGGAAAACATCAAAAACCCTTTTCAGATGTTTGATCATCGA-AATT 4638

  scaffold422|s      76932 TTTCCACCCATTCTCGG---A--GAAATCAAAGTCAATCCCCAAATAGTT 76976
                           iv v  v  --- i   --- --iv      ii  v  i  v ii    i
C scaffold179|s       4637 CGTACAGCC---CCCGGTTCACTATAATCAAGATCCATTCCAAGGTAGTC 4591

  scaffold422|s      76977 GTGAATCTTTCCCATGTTTACTGTGATGTCTGAT-CCGTATCTTTTTCTC 77025
                           i  v iivii  iv i  i  i- v  v -  v -  i  vi i  v ii
C scaffold179|s       4590 ATGTACTGCCCCTCTATTCACC-TTATCT-TGTTCCCATAATTCTTGCCT 4543

  scaffold422|s      77026 AGGAACAGCAGTACTTTTGCGATCTTCCTGAGGTCCTTTTATGAGACTTT 77075
                                vv      v   v ii vi i vivvviii   v i   v     
C scaffold179|s       4542 AGGAAGCGCAGTAGTTTGGTAAGTTCCACTCCACTCTTGTGTGACACTTT 4493

  scaffold422|s      77076 CATATCATCCAGTTGCCACACCACGGTCATCTGTGAACCATTCACATCCA 77125
                           i v      v vv     iii         i  v  v  vi i   vi v
C scaffold179|s       4492 TAAATCATCAACGTGCCATGTCACGGTCATTTGAGATCCTCTTACAGTCT 4443

  scaffold422|s      77126 TGTTGGCCGTGCATTGGTCATA---ATT--GCTTATGACAAAACCAAACT 77170
                               v   iii  vv       ---   --   -----      ii  i 
C scaffold179|s       4442 TGTTTGCCACACAGGGGTCATAGGGATTCAGCT-----CAAAACTGAATT 4398

  scaffold422|s      77171 CCTCCAAATCCTTTCTCAATTTTTGGTAGAAAAGCAACATGCTTCGTAAC 77220
                            i ii ii      vi   ii ivi      v ii iiii     v  ii
C scaffold179|s       4397 CTTTTAGGTCCTTTACCAACCTCAAGTAGAATAATAGTGCGCTTCTTAGT 4348

  scaffold422|s      77221 CGCCCATACATTGCTTTTTGAATCTTGATGAACAG-AATGCTCTCACCTT 77269
                           v v        v  i  i vv   ivi iiv    -   -i i  i  i 
C scaffold179|s       4347 AGGCCATACATAGCCTTCTTCATCCGAACATACAGCAAT-TTTTCGCCCT 4299

  scaffold422|s      77270 TTGAGGTTGTCTTGATATGCGGCCTGCCGCCTTTACAACTGCAGTTTGAC 77319
                               v  vi vv v i  ii      -------  v ii vii v iv  
C scaffold179|s       4298 TTGACGTGATAATCACATATGGCCTG-------TAGAGTTTTGGGTCCAC 4256

  scaffold422|s      77320 TTTTGCCATCAGTTCTGCTAGCTCTCAC-ACAGCACCATTATCACTTCCT 77368
                           iv ii      v   v    i   v v -vi ii v   v     v    
C scaffold179|s       4255 CATCACCATCATTTCAGCTAACTCGCCCTTTAATAACATGATCACGTCCT 4206

  scaffold422|s      77369 CATCTAGACCAGTGTGGAGGAAAGCCCCTGGTATGTCGAGGGTTATAATG 77418
                               v  vi   i   v i   i     v        v  v  v  v   
C scaffold179|s       4205 CATCAAGCTCAGCGTGTAAGAAGGCCCCAGGTATGTCTAGTGTGATCATG 4156

  scaffold422|s      77419 TCTCTCATCTCTACTGCATTTCTCACTA----CTGCAATCATCAAGCTAT 77464
                           ii     v   v v   ----    v  ---- v i        v   v 
C scaffold179|s       4155 CTTCTCAGCTCGAATGC----CTCAATAGCAGCGGTAATCATCACGCTTT 4110

  scaffold422|s      77465 CTGTCGCTACTGTTGGT--TGTGG-TGAATTACTTATCACTGTAGCCTCT 77511
                               i  i  v  i  i--  ii -     i-   iii v vi vv i  
C scaffold179|s       4109 CTGTTGCCACGGTCGGCGATGCAGCTGAATC-CTTGCTAATCCATGCCCT 4061

  scaffold422|s      77512 TCGTTTACTCCCGTTTGCACATGTGTATCCCTTTATTTTACTGTCTCTTC 77561
                            i i  i         i i  v   iii       ii  v ii     ii
C scaffold179|s       4060 TTGCTTGCTCCCGTTTACGCAGGTGCGCCCCTTTACCTTCCCATCTCTCT 4011

  scaffold422|s      77562 TCTGGGTAGGGAACATCAGTGACAACAGAGCCTGTACCCTTTGCT-CTTG 77610
                                   i i  i     i  ii i  v  v vv ii  i  i -    
C scaffold179|s       4010 TCTGGGTAAGAAATATCAGCGATGATAGCGCATCAATTCTCTGTTGCTTG 3961

  scaffold422|s      77611 GTTTAGTTTATTAGCATGCA-TGGGTATGTATGTTGCCATGTTGTGGAGA 77659
                            -    i ii vv     v -      -   v  iv      ii  v iv
C scaffold179|s       3960 G-TTAGCTCGTGCGCATGGACTGGGTA-GTAAGTCTCCATGTCATGTAAC 3913

  scaffold422|s      77660 TGCATCAGTACTTTGTCACAGCTTGTCTAC--CCCTGCC--CCCAAAAAG 77705
                             vi    --  i  v  i   -i i  v --i   v  --i     v  
C scaffold179|s       3912 TGAGTCAG--CTCTGACATAGC-CGCCTTCTTTCCTTCCTTTCCAAACAG 3866

  scaffold422|s      77706 CTTGAGTCCTGTTTGGATGGTATATTGTTGTGTCATAATCACTCCTATGA 77755
                           i  v iv  iv ii v v v    i     v i   i  i     v ii 
C scaffold179|s       3865 TTTCAAACCCTTCCGTAGGCTATACTGTTGGGCCATGATTACTCCAACAA 3816

  scaffold422|s      77756 CATGAATTACCAC 77768
                           ii iv  i   i 
C scaffold179|s       3815 TGTACATCACCGC 3803

Matrix = 20p43g.matrix
Kimura (with divCpGMod) = 40.52
Transitions / transversions = 1.28 (295/231)
Gap_init rate = 0.04 (63 / 1665), avg. gap size = 1.41 (89 / 63)


596 25.67 8.27 1.85 scaffold422|size174030 77767 78020 (95718) rnd-5_family-3604#Unknown 429 698 (444) m_b2647s001i44 130864

  scaffold422|s      77767 ACACCTTACTCAACATCAAAGACATTGAGAGTCAGATATCAG---GTTTC 77813
                             v    vv  vi i  i   v i iv       ---   v --- ii  
  rnd-5_family-        429 ACCCCTTCGTCCGCGTCGAAGTCGTCTAGAGTCA---ATCCGCTCGCCTC 475

  scaffold422|s      77814 AAATGACCTGATGCCCCATGAGACTGGCTT--ACGTT-G--TCT--GGAA 77856
                           i vi  i    v i    ?  ? i? i   --   i - --   --  vi
  rnd-5_family-        476 GACCGATCTGAGGTCCCANGANATNGACTTTGACGCTCGACTCTTNGGCG 525

  scaffold422|s      77857 TGTGTAT-----------ACCTTTTCTGTAGCCCTTATGTCAGTGGCTTG 77895
                             v    -----------i   v    v  v?  v  i     i  -  v
  rnd-5_family-        526 TGGGTATCTTAAATACCGGCCTGTTCTCTATNCCATACGTCAGCGG-TTC 574

  scaffold422|s      77896 TTTTGCCTCTTCAACTTGCCTTGATTATCATCCATGACAGATGGGTTGAT 77945
                             vi  i  i   v ? vi  i i  v  v  v i?  i v   i     
  rnd-5_family-        575 TTGCGCTTCCTCATCNTTTCTCGGTTCTCCTCGACNACGGTTGGATTGAT 624

  scaffold422|s      77946 GTGTATCACACCTTCTTGTTCCTGATACTATCACCCCTCAAAATCTATTA 77995
                              v  ?     v  i v    i     vvv i   ?  i     ?  v 
  rnd-5_family-        625 GTGGATNACACCGTCCTCTTCCCGATACGCGCGCCCNTCGAAATCNATGA 674

  scaffold422|s      77996 TCGTTTTCTTTGTTTTTATTTCGAT 78020
                           i     v         i-       
  rnd-5_family-        675 CCGTTTGCTTTGTTTTC-TTTCGAT 698

Matrix = 20p43g.matrix
Kimura (with divCpGMod) = 24.71
Transitions / transversions = 1.06 (33/31)
Gap_init rate = 0.04 (11 / 253), avg. gap size = 2.36 (26 / 11)


16 16.48 0.00 2.86 scaffold422|size174030 78280 78315 (95423) (ATC)n#Simple_repeat 1 35 (0) m_b2647s252i2 130866

  scaffold422|s      78280 ATCATCATCATCATTGTCCTCAACATCAGTTATCAT 78315
                                         ii  v   v     - i     
  (ATC)n#Simple          1 ATCATCATCATCATCATCATCATCATCA-TCATCAT 35

Matrix = Unknown
Transitions / transversions = 1.50 (3/2)
Gap_init rate = 0.03 (1 / 35), avg. gap size = 1.00 (1 / 1)


247 24.66 2.67 2.67 scaffold422|size174030 78532 78606 (95132) C scaffold179|size420366_(dbseq-nr_409)_[298021,303838]#LTR/Copia (2720) 3098 3024 m_b2647s001i45 130867

  scaffold422|s      78532 CAATGAGCCCCTTGTTGACATCTGGTGCTTCATCATCCCAAGCATA--GA 78579
                              ii  v    ii ivv    v  i  vi          i v   -- v
C scaffold179|s       3098 CAACAAGGCCCTCATCTTCATCAGGCGCACCATCATCCCAGGAATATCGT 3049

  scaffold422|s      78580 TCCATTGTTGACAGTTGAGAAATTCCA 78606
                              -      - ii  i          
C scaffold179|s       3048 TCC-TTGTTG-CGATTAAGAAATTCCA 3024

Matrix = 20p43g.matrix
Kimura (with divCpGMod) = 26.70
Transitions / transversions = 1.57 (11/7)
Gap_init rate = 0.04 (3 / 74), avg. gap size = 1.33 (4 / 3)


42378 1.93 0.56 0.17 scaffold422|size174030 78660 83472 (90266) C scaffold60|size524837_(dbseq-nr_150)_[111726,117839]#LTR/Gypsy (0) 6114 1283 m_b2647s001i46 130868

  scaffold422|s      78660 TGACCTAAGCCGTTTTGCTGTAGTTGTTACTATGTAGTAAACGGGTAGAT 78709
                                                                             
C scaffold60|si       6114 TGACCTAAGCCGTTTTGCTGTAGTTGTTACTATGTAGTAAACGGGTAGAT 6065

  scaffold422|s      78710 ACATGTTGTTGAAAGATTTTAATTATGAGAGTTACACTACTGAAATAGGT 78759
                                                v                            
C scaffold60|si       6064 ACATGTTGTTGAAAGATTTTATTTATGAGAGTTACACTACTGAAATAGGT 6015

  scaffold422|s      78760 ATTGCATGGTACACTAGGTGATCCATGCATCACCAAGCACAGGTGATCCT 78809
                                              i                              
C scaffold60|si       6014 ATTGCATGGTACACTAGGTAATCCATGCATCACCAAGCACAGGTGATCCT 5965

  scaffold422|s      78810 GTTAGAGATTGGAGGTGATTTTAGGGCAGTTCCATGACTGCTCCTTTTCT 78859
                                           i    -                            
C scaffold60|si       5964 GTTAGAGATTGGAGGTAATTT-AGGGCAGTTCCATGACTGCTCCTTTTCT 5916

  scaffold422|s      78860 CTCAACTGCCAACAGGAACTGTCCCATGAGAAGGTTTCTGAGAAAGAAAT 78909
                                                                             
C scaffold60|si       5915 CTCAACTGCCAACAGGAACTGTCCCATGAGAAGGTTTCTGAGAAAGAAAT 5866

  scaffold422|s      78910 CCTCTCTTGGATATTTTGTCTAAGAAACACCTAGAATGTATATGGGTGTT 78959
                                               i                             
C scaffold60|si       5865 CCTCTCTTGGATATTTTGTCCAAGAAACACCTAGAATGTATATGGGTGTT 5816

  scaffold422|s      78960 TCTCAAGAAA-AAATTGTCTTTTGAATATTGTTTCTCAGAAACAATATCT 79008
                                     -                                       
C scaffold60|si       5815 TCTCAAGAAAGAAATTGTCTTTTGAATATTGTTTCTCAGAAACAATATCT 5766

  scaffold422|s      79009 TATGACTATTGTACTTCCTTTGTGTTACACAAAGGGAAGAGGACCATTGG 79058
                                                                             
C scaffold60|si       5765 TATGACTATTGTACTTCCTTTGTGTTACACAAAGGGAAGAGGACCATTGG 5716

  scaffold422|s      79059 AGGTTCCACCTGGAACCTCTTTGGGTTTACCAGTTAAGGTAGATAATTGG 79108
                                                                             
C scaffold60|si       5715 AGGTTCCACCTGGAACCTCTTTGGGTTTACCAGTTAAGGTAGATAATTGG 5666

  scaffold422|s      79109 CCTATGTCACTCGCCCCCACGATTGGAGAATTAGCATGGCTCGCAGAAAA 79158
                                                              i        i     
C scaffold60|si       5665 CCTATGTCACTCGCCCCCACGATTGGAGAATTAGCGTGGCTCGCGGAAAA 5616

  scaffold422|s      79159 GTAAA------------------TCCGAATATGAGCCAGACTTGCAGAAA 79190
                                ------------------                           
C scaffold60|si       5615 GTAAAACCTCGGTGAGGAAAAAATCCGAATATGAGCCAGACTTGCAGAAA 5566

  scaffold422|s      79191 AACCGTTCTTATTTAGGTTAAAAATGTGCAAGCTGCCTGTGACGATTTGT 79240
                                     i  v                              v     
C scaffold60|si       5565 AACCGTTCTTGTTGAGGTTAAAAATGTGCAAGCTGCCTGTGACGCTTTGT 5516

  scaffold422|s      79241 ACCTACATATTATTTTATGTTGTATATGAAGTGTAAGTTCATGTGGAGAG 79290
                                               v                             
C scaffold60|si       5515 ACCTACATATTATTTTATGTAGTATATGAAGTGTAAGTTCATGTGGAGAG 5466

  scaffold422|s      79291 GGAGATTTGTCATGGCTTATGATAAAGCTGGTTTGATTGTACTCTCCTAA 79340
                                                                             
C scaffold60|si       5465 GGAGATTTGTCATGGCTTATGATAAAGCTGGTTTGATTGTACTCTCCTAA 5416

  scaffold422|s      79341 GTCAAACTTATATTCTGACTTATTTCCGCGTGTAACCCTGATTGTCTTAT 79390
                                                 i                           
C scaffold60|si       5415 GTCAAACTTATATTCTGACTTACTTCCGCGTGTAACCCTGATTGTCTTAT 5366

  scaffold422|s      79391 CGTATACTGTCTGTGATAGTCCAATTATCACTGGTATACCGACTGAATAT 79440
                                                                             
C scaffold60|si       5365 CGTATACTGTCTGTGATAGTCCAATTATCACTGGTATACCGACTGAATAT 5316

  scaffold422|s      79441 TTGTGCGGGGTAAAATACCTCTGTTTACTAAAGCATTGCTTTCCACGGAC 79490
                                               i          -                  
C scaffold60|si       5315 TTGTGCGGGGTAAAATACCTTTGTTTACTAA-GCATTGCTTTCCACGGAC 5267

  scaffold422|s      79491 CATGTGACCATAAATTTACGAGGATAATTTTGGGTCGGTTTGGTGTTGCC 79540
                                             i                               
C scaffold60|si       5266 CATGTGACCATAAATTTATGAGGATAATTTTGGGTCGGTTTGGTGTTGCC 5217

  scaffold422|s      79541 TGGTGTCTCCTATTGATTTTGTCTGTGTGTGCAAAAGTGGAATGCTGAAC 79590
                                              v                         i    
C scaffold60|si       5216 TGGTGTCTCCTATTGATTTAGTCTGTGTGTGCAAAAGTGGAATGCCGAAC 5167

  scaffold422|s      79591 AACAATTCCATCTTATGATTGCTACACTACATTTTGGCGATAGGCACTGC 79640
                                                             v               
C scaffold60|si       5166 AACAATTCCATCTTATGATTGCTACACTACATTTAGGCGATAGGCACTGC 5117

  scaffold422|s      79641 ATAGTAGGTATGAGTGAATGGCATCTCAGTGTTTGTTTAGGTAAACATTG 79690
                                                     v                       
C scaffold60|si       5116 ATAGTAGGTATGAGTGAATGGCATCTGAGTGTTTGTTTAGGTAAACATTG 5067

  scaffold422|s      79691 TGCCACTAGAAGCTGCTGACAAGACCATGATTGGTACAGCAGGCCAAGCA 79740
                                                                             
C scaffold60|si       5066 TGCCACTAGAAGCTGCTGACAAGACCATGATTGGTACAGCAGGCCAAGCA 5017

  scaffold422|s      79741 TCTCCATGATTTGGTTGATGTTGAACTCTAGATAGTAATTCACTTTTTGG 79790
                                                                          -  
C scaffold60|si       5016 TCTCCATGATTTGGTTGATGTTGAACTCTAGATAGTAATTCACTTTT-GG 4968

  scaffold422|s      79791 GTTTTGATATTTGAAGACTCTGGTTGACTTACACTGGGAAGCCAAATGAA 79840
                                                                             
C scaffold60|si       4967 GTTTTGATATTTGAAGACTCTGGTTGACTTACACTGGGAAGCCAAATGAA 4918

  scaffold422|s      79841 ATGCATATGGTCCGAAAGTGTAGTGTTGAAACTGCACCTTAATTGTCACG 79890
                                               v                             
C scaffold60|si       4917 ATGCATATGGTCCGAAAGTGGAGTGTTGAAACTGCACCTTAATTGTCACG 4868

  scaffold422|s      79891 ATGTGTGTACAATGTGGATATTGAACCAGGTCTAGGTACGAAGGTGCTGA 79940
                                                                             
C scaffold60|si       4867 ATGTGTGTACAATGTGGATATTGAACCAGGTCTAGGTACGAAGGTGCTGA 4818

  scaffold422|s      79941 TAGTACAGATATCCTGTTTGTTATCTTCTGCAATCCTTGATGTTGGTATA 79990
                                       i                         vi    v     
C scaffold60|si       4817 TAGTACAGATATTCTGTTTGTTATCTTCTGCAATCCTTTGTGTTTGTATA 4768

  scaffold422|s      79991 TTGTCATTCTATTTGCTCTGTAACCCCTATGTATCCATGGGAATAGTTGC 80040
                                v                                            
C scaffold60|si       4767 TTGTCCTTCTATTTGCTCTGTAACCCCTATGTATCCATGGGAATAGTTGC 4718

  scaffold422|s      80041 CCAAAGGGTCAGCTACCGGCAAGTGAGCAATGTCAAGTCATACCTAATGT 80090
                                          i          i      i         v      
C scaffold60|si       4717 CCAAAGGGTCAGCTATCGGCAAGTGAACAATGTTAAGTCATACATAATGT 4668

  scaffold422|s      80091 ATTGACTATAATCATTGGAAGGTCCAAGCATCAATGCCTATGTCTTTT-G 80139
                                                        i    i i           - 
C scaffold60|si       4667 ATTGACTATAATCATTGGAAGGTCCAAGCGTCAACGTCTATGTCTTTTTG 4618

  scaffold422|s      80140 TACCATAAAGAGTGCGGATTCAGTGTTTATGATATCCTTTTGTATTCTGT 80189
                                 i      i                                i   
C scaffold60|si       4617 TACCATGAAGAGTACGGATTCAGTGTTTATGATATCCTTTTGTATTTTGT 4568

  scaffold422|s      80190 AGCAAGGATCCTCGAGGGAGATCTGTACATGTATAACTCTTTTGTTGGTG 80239
                                               i                             
C scaffold60|si       4567 AGCAAGGATCCTCGAGGGAGGTCTGTACATGTATAACTCTTTTGTTGGTG 4518

  scaffold422|s      80240 GTAATGACATTGCAACATATTTAAATGTGCATGTGCATACCAATTTTTAT 80289
                                                               i             
C scaffold60|si       4517 GTAATGACATTGCAACATATTTAAATGTGCATGTGCGTACCAATTTTTAT 4468

  scaffold422|s      80290 ATTTTGTAAGACAGTTGTTGACTATAATCTTATGGTTTATGGGACCATAT 80339
                                                                     i       
C scaffold60|si       4467 ATTTTGTAAGACAGTTGTTGACTATAATCTTATGGTTTATGGAACCATAT 4418

  scaffold422|s      80340 TGTGACTTCACAGCGAGCATCATGGAGAAGTGAACTTTCCATGATATGTT 80389
                                                                             
C scaffold60|si       4417 TGTGACTTCACAGCGAGCATCATGGAGAAGTGAACTTTCCATGATATGTT 4368

  scaffold422|s      80390 GACAACATAATAGTTGTGTTTCTCTTTCGATTTTTCTAAGCTAGTGAAGC 80439
                                 i                    v     v                
C scaffold60|si       4367 GACAACGTAATAGTTGTGTTTCTCTTTGGATTTGTCTAAGCTAGTGAAGC 4318

  scaffold422|s      80440 GATACTACATTTCTGTGCATAGCTTCTTGAGTTGCATTTGTTTTGCATTG 80489
                                                                             
C scaffold60|si       4317 GATACTACATTTCTGTGCATAGCTTCTTGAGTTGCATTTGTTTTGCATTG 4268

  scaffold422|s      80490 CATGCCAACAAGGTGCTACATGTCTCTCAGTAGAGATGTTCATGTTTGAC 80539
                                                                             
C scaffold60|si       4267 CATGCCAACAAGGTGCTACATGTCTCTCAGTAGAGATGTTCATGTTTGAC 4218

  scaffold422|s      80540 TTATCCTTTTGTGTGAGATGATATTCCTGTTTAACTAGGGATACTCACAA 80589
                                               i                             
C scaffold60|si       4217 TTATCCTTTTGTGTGAGATGGTATTCCTGTTTAACTAGGGATACTCACAA 4168

  scaffold422|s      80590 TTCTATGTGCTGTGGTTTTACAAGAACAAAGGTTGTGGATCGTTTTTGTT 80639
                                 i                                           
C scaffold60|si       4167 TTCTATATGCTGTGGTTTTACAAGAACAAAGGTTGTGGATCGTTTTTGTT 4118

  scaffold422|s      80640 CGTGTGCTCATGTGATTATGAGGCTTATTTTATGGTTTGTTGTGCAACAC 80689
                                                                             
C scaffold60|si       4117 CGTGTGCTCATGTGATTATGAGGCTTATTTTATGGTTTGTTGTGCAACAC 4068

  scaffold422|s      80690 ATATGTGCACTACCTATGGTCATCCCGTTGTCTTTAGCAAAAAGACCCAC 80739
                                                                             
C scaffold60|si       4067 ATATGTGCACTACCTATGGTCATCCCGTTGTCTTTAGCAAAAAGACCCAC 4018

  scaffold422|s      80740 GTGTTTCGGTGACTCTAAGAGTCCTTCCTTATGGACACCATATGTGTTCT 80789
                                                                             
C scaffold60|si       4017 GTGTTTCGGTGACTCTAAGAGTCCTTCCTTATGGACACCATATGTGTTCT 3968

  scaffold422|s      80790 CCATGGATAATTCTGAAGGTAAACCGTCAGAAGTTCTCACAAGAGAATCA 80839
                                                                             
C scaffold60|si       3967 CCATGGATAATTCTGAAGGTAAACCGTCAGAAGTTCTCACAAGAGAATCA 3918

  scaffold422|s      80840 AGTACTAGTCATTGAGTCTCAGTGAGACCATTATCTAGTAAGACACAGTT 80889
                                                                             
C scaffold60|si       3917 AGTACTAGTCATTGAGTCTCAGTGAGACCATTATCTAGTAAGACACAGTT 3868

  scaffold422|s      80890 CTGTTGAATCCAATAATGTTAATCATGGTCAAGGATTCATGTTCTCTTAT 80939
                                                                   v         
C scaffold60|si       3867 CTGTTGAATCCAATAATGTTAATCATGGTCAAGGATTCATTTTCTCTTAT 3818

  scaffold422|s      80940 TCTGTGTATTATATGCACTCTAAGTTCAGCAAGCTGTACTAGAATGCGAG 80989
                                                                         i   
C scaffold60|si       3817 TCTGTGTATTATATGCACTCTAAGTTCAGCAAGCTGTACTAGAATGTGAG 3768

  scaffold422|s      80990 CATACCCAACCTGAGTTGGTGTTGCTCTAGACTTGTTGTGGTAACAAATG 81039
                                                                   i         
C scaffold60|si       3767 CATACCCAACCTGAGTTGGTGTTGCTCTAGACTTGTTGTGATAACAAATG 3718

  scaffold422|s      81040 TCTAACATTAATGTGTCTCT-TTTTGTGTACGGTGTACCTCCTCCTCTAC 81088
                                   vv          -                             
C scaffold60|si       3717 TCTAACATATATGTGTCTCTTTTTTGTGTACGGTGTACCTCCTCCTCTAC 3668

  scaffold422|s      81089 AATTCCAGTTGTGAGTGAGGCGAGACAATCATATTGTCTTACCCAAGGTT 81138
                                                                             
C scaffold60|si       3667 AATTCCAGTTGTGAGTGAGGCGAGACAATCATATTGTCTTACCCAAGGTT 3618

  scaffold422|s      81139 CTCCCTTGTACTGGACCACCCAGTAGCATGTGAGTTCCTTGTATGGGCGA 81188
                                                                 i           
C scaffold60|si       3617 CTCCCTTGTACTGGACCACCCAGTAGCATGTGAGTTCCCTGTATGGGCGA 3568

  scaffold422|s      81189 ATGTTTTAGCGAGTTTTTATCTGCTTGTAAGCATGGTTCTTTTGCCATGC 81238
                              -             i                   v           v
C scaffold60|si       3567 ATG-TTTAGCGAGTTTTCATCTGCTTGTAAGCATGGTGCTTTTGCCATGA 3519

  scaffold422|s      81239 GAAGACTTTGGGTCTGTTATTAAGCCCTTGTTGTCTTTGTTCAGAGATGT 81288
                                                                   v         
C scaffold60|si       3518 GAAGACTTTGGGTCTGTTATTAAGCCCTTGTTGTCTTTGTGCAGAGATGT 3469

  scaffold422|s      81289 TGTGTATTGGTTTGTCATGCAAACCTTTACTCGCTGCTTGGTAAGTCCAT 81338
                                                                     i       
C scaffold60|si       3468 TGTGTATTGGTTTGTCATGCAAACCTTTACTCGCTGCTTGGTGAGTCCAT 3419

  scaffold422|s      81339 CCTAACCTTGTTTAAGGTGGTCTCTCAAGCTAGCCTTTGGAGAATAT-AT 81387
                                                                          -  
C scaffold60|si       3418 CCTAACCTTGTTTAAGGTGGTCTCTCAAGCTAGCCTTTGGAGAATATCAT 3369

  scaffold422|s      81388 ATTACTCCAAATGAGTTCTATTGAGAACAGTATGGCCATCATTGACTCCA 81437
                                                                             
C scaffold60|si       3368 ATTACTCCAAATGAGTTCTATTGAGAACAGTATGGCCATCATTGACTCCA 3319

  scaffold422|s      81438 TTGAATGTGCTTGTGAGGCACATGGAAAACCCATGATTGTTATTGCTAGC 81487
                                                                             
C scaffold60|si       3318 TTGAATGTGCTTGTGAGGCACATGGAAAACCCATGATTGTTATTGCTAGC 3269

  scaffold422|s      81488 TCTGAGTAGGTATAACCTTCTTCAGTTTTTCTAGGCATGAACGGGTTCCA 81537
                                                     v                       
C scaffold60|si       3268 TCTGAGTAGGTATAACCTTCTTCAGTGTTTCTAGGCATGAACGGGTTCCA 3219

  scaffold422|s      81538 GATGCATCAGTATCTAGTCTATGATTTGTTGACTTTTCATGAAGTCTTAT 81587
                                i                                            
C scaffold60|si       3218 GATGCGTCAGTATCTAGTCTATGATTTGTTGACTTTTCATGAAGTCTTAT 3169

  scaffold422|s      81588 GGTGTTTGCAGAGTTGAACATAGCAACATCTACAGTACTGTAAGGATTCT 81637
                                                                             
C scaffold60|si       3168 GGTGTTTGCAGAGTTGAACATAGCAACATCTACAGTACTGTAAGGATTCT 3119

  scaffold422|s      81638 TTTGAGTTTAGACAGTTTTCCTAACTTTTTGTCCATAT---CTTATTTTA 81684
                                                                 ---         
C scaffold60|si       3118 TTTGAGTTTAGACAGTTTTCCTAACTTTTTGTCCATATTCACTTATTTTA 3069

  scaffold422|s      81685 AGAATCACTTTTTGATTTACAGTAATTTATGTTTGTTTGGGTGTTCTGTT 81734
                                                                             
C scaffold60|si       3068 AGAATCACTTTTTGATTTACAGTAATTTATGTTTGTTTGGGTGTTCTGTT 3019

  scaffold422|s      81735 CTTGTACAGCCAGTTCTGACGACGGCTGTCAATGAAACCCTCCAGTCGCC 81784
                                                                             
C scaffold60|si       3018 CTTGTACAGCCAGTTCTGACGACGGCTGTCAATGAAACCCTCCAGTCGCC 2969

  scaffold422|s      81785 AAGGTAAATTGTCCTCGTTGTTTTTACTTGACTTTTGGACTGGTTGTGCT 81834
                                                                             
C scaffold60|si       2968 AAGGTAAATTGTCCTCGTTGTTTTTACTTGACTTTTGGACTGGTTGTGCT 2919

  scaffold422|s      81835 CTGTCTTTATAGGCTGTAAACCTACCTCTTTGGAAAAATAGAGGTAAACA 81884
                                                       v  v                  
C scaffold60|si       2918 CTGTCTTTATAGGCTGTAAACCTACCTCGTTTGAAAAATAGAGGTAAACA 2869

  scaffold422|s      81885 GGCACGTTCTTCCAACACACTGAACTTCATCAAACAGTTTCTCTTGTCAT 81934
                                                                             
C scaffold60|si       2868 GGCACGTTCTTCCAACACACTGAACTTCATCAAACAGTTTCTCTTGTCAT 2819

  scaffold422|s      81935 GAGAAACCTCAGTAATGTGTATGAAATTGAGTTTTGTAGTGTAAGTGTGT 81984
                                          i               -                  
C scaffold60|si       2818 GAGAAACCTCAGTAACGTGTATGAAATTGAG-TTTGTAGTGTAAGTGTGT 2770

  scaffold422|s      81985 GTCTTTTTTCTTTTATTTTGACACAGCTTGGAAGGTCTGCTATTTTACTC 82034
                              -                                              
C scaffold60|si       2769 GTC-TTTTTCTTTTATTTTGACACAGCTTGGAAGGTCTGCTATTTTACTC 2721

  scaffold422|s      82035 AACCCCCAGAGGAGTTTTTCACAGGAGTGGTTAGCTCTGTGATCATGAGT 82084
                                                                             
C scaffold60|si       2720 AACCCCCAGAGGAGTTTTTCACAGGAGTGGTTAGCTCTGTGATCATGAGT 2671

  scaffold422|s      82085 ATTTTTGCTCAAGAAGAGTCCTGCACTTAAGTGGTTAGCTATGTGCGTGG 82134
                                                                         i   
C scaffold60|si       2670 ATTTTTGCTCAAGAAGAGTCCTGCACTTAAGTGGTTAGCTATGTGCATGG 2621

  scaffold422|s      82135 TATGTTGTGTCCAGGTTTTGTTTCAACTCTGGTTCACAGATTTTTGCAGA 82184
                                                                             
C scaffold60|si       2620 TATGTTGTGTCCAGGTTTTGTTTCAACTCTGGTTCACAGATTTTTGCAGA 2571

  scaffold422|s      82185 CTTTGCATCAATTATCACTGGCAAGGTAAAATTGATCTTAACATATTTTA 82234
                                                                             
C scaffold60|si       2570 CTTTGCATCAATTATCACTGGCAAGGTAAAATTGATCTTAACATATTTTA 2521

  scaffold422|s      82235 TGTTGTTATTTGTTCGAAAATCTAGAACAATTCAAACTCAGTTCTTGCAT 82284
                                                                             
C scaffold60|si       2520 TGTTGTTATTTGTTCGAAAATCTAGAACAATTCAAACTCAGTTCTTGCAT 2471

  scaffold422|s      82285 TTGTCAAAGACTGAGGTCATATGCTGGCTTAGTCACTCTGGGTAACATGT 82334
                                                                             
C scaffold60|si       2470 TTGTCAAAGACTGAGGTCATATGCTGGCTTAGTCACTCTGGGTAACATGT 2421

  scaffold422|s      82335 ACTCAGAAAAGTGTGTTTTGACAGGAATTTACTGCTTGTGCAAT-AAAAA 82383
                                                                       -     
C scaffold60|si       2420 ACTCAGAAAAGTGTGTTTTGACAGGAATTTACTGCTTGTGCAATAAAAAA 2371

  scaffold422|s      82384 CATCGTGTGACTTTGCCCTTCCTTTTGAGTAGGAAGAACCCATCCTGCGT 82433
                                                                             
C scaffold60|si       2370 CATCGTGTGACTTTGCCCTTCCTTTTGAGTAGGAAGAACCCATCCTGCGT 2321

  scaffold422|s      82434 GCGCCAAGAGTTTGACACCTGCCTAGCTGGGTAAGGAAAACATATGGATG 82483
                                                                             
C scaffold60|si       2320 GCGCCAAGAGTTTGACACCTGCCTAGCTGGGTAAGGAAAACATATGGATG 2271

  scaffold422|s      82484 TTCCTAATTTTGGAACATGGGGAAGCTTGGAACTACGTCCTTCTTGCTTT 82533
                                                              i              
C scaffold60|si       2270 TTCCTAATTTTGGAACATGGGGAAGCTTGGAACTATGTCCTTCTTGCTTT 2221

  scaffold422|s      82534 CACTGTTACTGTAGCAACACTGTGTCAGGGGTTCGAAACCCAACATGGTT 82583
                                               i            -                
C scaffold60|si       2220 CACTGTTACTGTAGCAACACCGTGTCAGGGGTT-GAAACCCAACATGGTT 2172

  scaffold422|s      82584 TGATTTCCAGTTGCTTTTTTGATACCATTGCTTGTTAATAGTGCAGCATG 82633
                                                                             
C scaffold60|si       2171 TGATTTCCAGTTGCTTTTTTGATACCATTGCTTGTTAATAGTGCAGCATG 2122

  scaffold422|s      82634 GCACATGTGTACATTTCTCTATGTGGGAGAAGAGTTCATCTTCTTGAGAA 82683
                                                i                            
C scaffold60|si       2121 GCACATGTGTACATTTCTCTACGTGGGAGAAGAGTTCATCTTCTTGAGAA 2072

  scaffold422|s      82684 AACAATTCATGATGCCAGAAGATTTCTTGGCATTTTTGTTTTATTTTTAC 82733
                                                                             
C scaffold60|si       2071 AACAATTCATGATGCCAGAAGATTTCTTGGCATTTTTGTTTTATTTTTAC 2022

  scaffold422|s      82734 ATGTAGCAAGGTATTTGAATATCAGGTTATTTTAACGTGACAGTAGAATT 82783
                                                                             
C scaffold60|si       2021 ATGTAGCAAGGTATTTGAATATCAGGTTATTTTAACGTGACAGTAGAATT 1972

  scaffold422|s      82784 TTGATCAAGATTTTTCTCTAACGAGCTCTTTAATTTAAAATTAAATAATT 82833
                                                                             
C scaffold60|si       1971 TTGATCAAGATTTTTCTCTAACGAGCTCTTTAATTTAAAATTAAATAATT 1922

  scaffold422|s      82834 CCGAATTTATATTTTCGGGCTCTAAATTCTATTTTCCTCGGACCAGAGGA 82883
                                                                            v
C scaffold60|si       1921 CCGAATTTATATTTTCGGGCTCTAAATTCTATTTTCCTCGGACCAGAGGT 1872

  scaffold422|s      82884 TGTGCATTTGGCTATTCATAAGCCAAATAGCTTTCTTTCCTTT-TTTGCC 82932
                                                     v               i-      
C scaffold60|si       1871 TGTGCATTTGGCTATTCATAAGCCAACTAGCTTTCTTTCCTTCATTTGCC 1822

  scaffold422|s      82933 AAGCTCGGTAGCTTAGATGCATGAAAGGGATACCACATGAGAAGAATTCT 82982
                                                                             
C scaffold60|si       1821 AAGCTCGGTAGCTTAGATGCATGAAAGGGATACCACATGAGAAGAATTCT 1772

  scaffold422|s      82983 CACTTTTGTGGACGTTTCTCACTTTTTTGCTTGGATTTCAGAAAGAAATC 83032
                                        v        -                           
C scaffold60|si       1771 CACTTTTGTGGACTTTTCTCAC-TTTTTGCTTGGATTTCAGAAAGAAATC 1723

  scaffold422|s      83033 AACAAGTTGCGTGTTTTCCTGATAAAAACCGCAAAAAGTCAGAAGTATTC 83082
                                                                     v  i    
C scaffold60|si       1722 AACAAGTTGCGTGTTTTCCTGATAAAAACCGCAAAAAGTCAGCAGCATTC 1673

  scaffold422|s      83083 TTGCGCAAATCAGGATTTCGCGAGAATTTTGCTCGGAGTGTTTCTGGGGC 83132
                                      i                     vi        i      
C scaffold60|si       1672 TTGCGCAAATCGGGATTTCGCGAGAATTTTGCTAAGAGTGTTTTTGGGGC 1623

  scaffold422|s      83133 ACGACAAGTAGTCGTTTCATGGGTCCATCTTGCGCCCCCATGCGTGCTGG 83182
                                 v          i        v                       
C scaffold60|si       1622 ACGACACGTAGTCGTTTTATGGGTCCTTCTTGCGCCCCCATGCGTGCTGG 1573

  scaffold422|s      83183 GACTTGGAGGCAATACTCCGCGTCACTCTGACGTCTGACCGGGATGCGGC 83232
                                    i                                v   i   
C scaffold60|si       1572 GACTTGGAGACAATACTCCGCGTCACTCTGACGTCTGACCGGTATGTGGC 1523

  scaffold422|s      83233 AATATATTGCGCTCCTATGACAATGTAAGGAGTAGAACAATTTTCTCTCC 83282
                                              v v    ii             v        
C scaffold60|si       1522 AATATATTGCGCTCCTATGCCCATGTGGGGAGTAGAACAATGTTCTCTCC 1473

  scaffold422|s      83283 TAGGCTGGTCCATCGCGCACTAGGGCTGAGCCCAGCGAGTCTAGGACACA 83332
                                               v                             
C scaffold60|si       1472 TAGGCTGGTCCATCGCGCACAAGGGCTGAGCCCAGCGAGTCTAGGACACA 1423

  scaffold422|s      83333 AGATATGTGGTCGTTTTTTTCAGATCGTGATTGCGAGGGCTGTGTCGCGA 83382
                           v                              i  i               
C scaffold60|si       1422 TGATATGTGGTCGTTTTTTTCAGATCGTGATCGCAAGGGCTGTGTCGCGA 1373

  scaffold422|s      83383 AACGTTTTGTGAAATGGGCTGTGCCGTGACGCGCTCCCATGTGAATGGGG 83432
                                                                             
C scaffold60|si       1372 AACGTTTTGTGAAATGGGCTGTGCCGTGACGCGCTCCCATGTGAATGGGG 1323

  scaffold422|s      83433 CTGATCCACGATCGTGGGACTACGACCTCTCGGGGGTCAT 83472
                                  i                v  iiv   v v    
C scaffold60|si       1322 CTGATCCGCGATCGTGGGACTACGTCCCTGCGGCGTTCAT 1283

Matrix = 20p43g.matrix
Kimura (with divCpGMod) = 1.69
Transitions / transversions = 1.32 (53/40)
Gap_init rate = 0.00 (16 / 4812), avg. gap size = 2.19 (35 / 16)


10909 1.33 0.00 0.25 scaffold422|size174030 83457 84660 (89078) C scaffold232|size263335_(dbseq-nr_84)_[203556,209664]#LTR (4908) 1201 1 m_b2647s001i47 130869

  scaffold422|s      83457 ACCTCTCGGGGGTCATGAGCAACCTTTTTAGGCCTTAGAGGCCATACGAT 83506
                                          i      v                           
C scaffold232|s       1201 ACCTCTCGGGGGTCACGAGCAAGCTTTTTAGGCCTTAGAGGCCATACGAT 1152

  scaffold422|s      83507 TCTTCATAGGGTCATTTTATGCCCTAGAAGATCTTTTTTTGTACTGCCCT 83556
                                                           -                 
C scaffold232|s       1151 TCTTCATAGGGTCATTTTATGCCCTAGAAGAT-TTTTTTTGTACTGCCCT 1103

  scaffold422|s      83557 AAGGCTTTAAGTACTTAGTGCTCCGTGGTGTCACTGCATCTGCATGTGAT 83606
                                 v            i                              
C scaffold232|s       1102 AAGGCTATAAGTACTTAGTACTCCGTGGTGTCACTGCATCTGCATGTGAT 1053

  scaffold422|s      83607 CACGGGTACGGACTAATTTTAAGTCTAATCGTGTTTTTAGGTCTAAAAAT 83656
                                                                             
C scaffold232|s       1052 CACGGGTACGGACTAATTTTAAGTCTAATCGTGTTTTTAGGTCTAAAAAT 1003

  scaffold422|s      83657 AGACTACACACATACTGCTCTTTCGGAAAAAAATAAACCGAGGCATTTAT 83706
                                         i                                   
C scaffold232|s       1002 AGACTACACACATATTGCTCTTTCGGAAAAAAATAAACCGAGGCATTTAT 953

  scaffold422|s      83707 GTTTATTGCCTCTTCATTTTTAATGAGGGGCTGCTACTACCTAATAGGCA 83756
                                       i                                     
C scaffold232|s        952 GTTTATTGCCTCCTCATTTTTAATGAGGGGCTGCTACTACCTAATAGGCA 903

  scaffold422|s      83757 CGTAAGCATTCGTGCCACAAATGCGTATGATACGTCACAAGTGGTCTTTA 83806
                                               i                            v
C scaffold232|s        902 CGTAAGCATTCGTGCCACAAGTGCGTATGATACGTCACAAGTGGTCTTTT 853

  scaffold422|s      83807 TTTACGGCAAGTGCACTATGTGCTAAATGCGCGCTCTGCTAACAAAAGCG 83856
                                                                         -   
C scaffold232|s        852 TTTACGGCAAGTGCACTATGTGCTAAATGCGCGCTCTGCTAACAAA-GCG 804

  scaffold422|s      83857 GAGTATACCCGTGTCAAGTGGGATCTAGTCCTCACTGACATACAGGGGAA 83906
                                                                             
C scaffold232|s        803 GAGTATACCCGTGTCAAGTGGGATCTAGTCCTCACTGACATACAGGGGAA 754

  scaffold422|s      83907 TTCTTTTTCGCTACGTGTTTCAAAAAAACACGTGCTGGCCTGTGAGTGAA 83956
                                        i             -                      
C scaffold232|s        753 TTCTTTTTCGCTATGTGTTTCAAAAAA-CACGTGCTGGCCTGTGAGTGAA 705

  scaffold422|s      83957 CTCACTTCAACTGGCTGAGTACGTGACTCGGGGCTCAGCTGTGGCAATAT 84006
                                                                             
C scaffold232|s        704 CTCACTTCAACTGGCTGAGTACGTGACTCGGGGCTCAGCTGTGGCAATAT 655

  scaffold422|s      84007 TGCTACTCTTGGGGTCAGGCAGCACAAGTTGCGCCACGTGTAACACACCA 84056
                                                                             
C scaffold232|s        654 TGCTACTCTTGGGGTCAGGCAGCACAAGTTGCGCCACGTGTAACACACCA 605

  scaffold422|s      84057 AGTGTATTGTACGGCTTCGAGCAACAAGGGACGACGGACAGACGAACCTA 84106
                                    v        i       iv                      
C scaffold232|s        604 AGTGTATTGGACGGCTTCAAGCAACAGTGGACGACGGACAGACGAACCTA 555

  scaffold422|s      84107 CCATGGTCAACCACCGACAACAGCTGATGGATGATGGATGGTGGAATGAC 84156
                                                                         i   
C scaffold232|s        554 CCATGGTCAACCACCGACAACAGCTGATGGATGATGGATGGTGGAACGAC 505

  scaffold422|s      84157 GGACAGACGATCCGATCTGGTTGCGCGAAGGCTATCAATTGATAGTGACC 84206
                                         v                                   
C scaffold232|s        504 GGACAGACGATCCGTTCTGGTTGCGCGAAGGCTATCAATTGATAGTGACC 455

  scaffold422|s      84207 TAAGCCGTTTTGCTGTAGTTGTTACTATGTAGTAAACGGGTAGATACATG 84256
                                                                             
C scaffold232|s        454 TAAGCCGTTTTGCTGTAGTTGTTACTATGTAGTAAACGGGTAGATACATG 405

  scaffold422|s      84257 TTGTTGAAAGATTTTAATTATGAGAGTTACACTACTGAAATAGGTATTGC 84306
                                           v                                 
C scaffold232|s        404 TTGTTGAAAGATTTTATTTATGAGAGTTACACTACTGAAATAGGTATTGC 355

  scaffold422|s      84307 ATGGTACACTAGGTGATCCATGCATCACCAAGCACAGGTGATCCTGTTAG 84356
                                                                             
C scaffold232|s        354 ATGGTACACTAGGTGATCCATGCATCACCAAGCACAGGTGATCCTGTTAG 305

  scaffold422|s      84357 AGATTGGAGGTGATTTTAGGGCAGTTCCATGACTGCTCCTTTTCTCTCAA 84406
                                                                             
C scaffold232|s        304 AGATTGGAGGTGATTTTAGGGCAGTTCCATGACTGCTCCTTTTCTCTCAA 255

  scaffold422|s      84407 CTGCCAACAGGAACTGTCCCATGAGAAGGTTTCTGAGAAAGAAATCCTCT 84456
                                                                             
C scaffold232|s        254 CTGCCAACAGGAACTGTCCCATGAGAAGGTTTCTGAGAAAGAAATCCTCT 205

  scaffold422|s      84457 CTTGGATATTTTGTCTAAGAAACACCTAGAATGTATATGGGTGTTTCTCA 84506
                                                                             
C scaffold232|s        204 CTTGGATATTTTGTCTAAGAAACACCTAGAATGTATATGGGTGTTTCTCA 155

  scaffold422|s      84507 AGAAAGAAATTGTCTTTTGAATATTGTTTCTCAGAAACAATATCTTATGA 84556
                                                                             
C scaffold232|s        154 AGAAAGAAATTGTCTTTTGAATATTGTTTCTCAGAAACAATATCTTATGA 105

  scaffold422|s      84557 CTATTGTACTTCCTTTGTGTTACACAAAGGGAAGAGGACCATTGGAGGTT 84606
                                                                             
C scaffold232|s        104 CTATTGTACTTCCTTTGTGTTACACAAAGGGAAGAGGACCATTGGAGGTT 55

  scaffold422|s      84607 CCACCTGGAACCTCTTTGGGTTTACCAGTTAAGGTAGATAATTGGCCTAT 84656
                                                                             
C scaffold232|s         54 CCACCTGGAACCTCTTTGGGTTTACCAGTTAAGGTAGATAATTGGCCTAT 5

  scaffold422|s      84657 GTCA 84660
                               
C scaffold232|s          4 GTCA 1

Matrix = 20p43g.matrix
Kimura (with divCpGMod) = 1.19
Transitions / transversions = 1.29 (9/7)
Gap_init rate = 0.00 (3 / 1203), avg. gap size = 1.00 (3 / 3)


563 34.97 0.88 3.01 scaffold422|size174030 84724 85062 (88676) C scaffold179|size420366_(dbseq-nr_409)_[298021,303838]#LTR/Copia (2909) 2909 2578 m_b2647s001i48 130867

  scaffold422|s      84724 CAGTGTCAGGGTTAAAACAAGTGATGGAACCATG-AACCATGAACATTAC 84772
                            i     ii i i        ii  i  v  v  -  --------   v 
C scaffold179|s       2909 CGGTGTCGAGATCAAAACAAGCAATAGATCCTTGCAA--------ATTTC 2868

  scaffold422|s      84773 CGGTCGGTCGAAGTGCAATGCACTCATTGGTGCGGTCCCGAAGAGTGTTA 84822
                            v  v    vv iv     i     iv       i  v  v  i     i
C scaffold179|s       2867 CCGTGGGTCCTAAAGCAATACACTCGGTGGTGCGATCACGTAGGGTGTTG 2818

  scaffold422|s      84823 GTCACAACCTTGTCAACCCTG-GCTTTGGCGTATGCACCTAATTTAACCT 84871
                            vi iiv  vv   -vi v  -  i iii    i  v  v     v   i
C scaffold179|s       2817 GATATGTCCGGGTC-TTCATGTGCCTCAACGTACGCCCCAAATTTCACCC 2769

  scaffold422|s      84872 GACAATGCTTCTTGAAATCCATTTTTACCCGGGACATGATCTTCGGTTGA 84921
                           v      i  v i   i     i  vvvv  i vv ii  i ivv  v i
C scaffold179|s       2768 TACAATGTTTGTCGAAGTCCATCTTGTGACGAGTAACAATTTCACGTGGG 2719

  scaffold422|s      84922 CC-ATGATTGCTGAGACCCCATTTGCATGTGGGAGTGCATTGATCCACAT 84970
                            i- v  iv  v  v  v  ii iv iviv  v i   i           
C scaffold179|s       2718 CTAAGGACAGCGGACACGCCGCTCCCGGAGGGTAATGCGTTGATCCACAT 2669

  scaffold422|s      84971 AACCACAAATTTTATGAGATGTATAAAAATTTAGTCCGTCATGCCTCTTT 85020
                            iii        i vv i   v    v     i  ii v   iiv-    
C scaffold179|s       2668 AGTTACAAATTTCAGTAAATGAATAACAATTTGGTTTGGCATATA-CTTT 2620

  scaffold422|s      85021 TTGTATCCAAGCTTGCTGCAGACACTTCTGGCTCGCTCCTTA 85062
                                vvvv  i i   vvvv  i  i  v  v  i  i   
C scaffold179|s       2619 TTGTAAGGTAGTTCGCTTGTCACGCTCCTTGCACGTTCTTTA 2578

Matrix = 20p43g.matrix
Kimura (with divCpGMod) = 42.54
Transitions / transversions = 1.05 (59/56)
Gap_init rate = 0.04 (13 / 338), avg. gap size = 1.00 (13 / 13)


4029 10.64 0.96 0.96 scaffold422|size174030 85085 85710 (88028) rnd-5_family-1870#RC/Helitron 1006 1631 (121) m_b2647s001i49 130870

  scaffold422|s      85085 TGGCATTGAACATAATCAACAAATTTAATTTCCGGTACAAATTGCTGGAT 85134
                                ?       ??    i       - v         v  i   i?v 
  rnd-5_family-       1006 TGGCANTGAACATNNTCAATAAATTTA-TGTCCGGTACATATCGCTANCT 1054

  scaffold422|s      85135 ACAGCAA---AGCAATGGCACATAACATACTAAAAAATGCACCCCATGAC 85181
                              i   --- v          v                  iii      
  rnd-5_family-       1055 ACAACAATGCATCAATGGCACAGAACATACTAAAAAATGCATTTCATGAC 1104

  scaffold422|s      85182 ACATATGGTGATAATGAAAATGATGTCAATGAAAGCCATTCCTCAGCAAA 85231
                              v v ii   i     v                             v 
  rnd-5_family-       1105 ACAGAAGACGATGATGAACATGATGTCAATGAAAGCCATTCCTCAGCATA 1154

  scaffold422|s      85232 TGAAAACACCAAAACATTAGAACATAAAATTAATGATGTCATTGCATCTA 85281
                                                                v       i    
  rnd-5_family-       1155 TGAAAACACCAAAACATTAGAACATAAAATTAATGATTTCATTGCGTCTA 1204

  scaffold422|s      85282 AACATCTTTCACAAAATAAGCTTTGTGCATTTTCAAATAATACAAAAGCA 85331
                            i                           -i          i     i  
  rnd-5_family-       1205 AGCATCTTTCACAAAATAAGCTTTGTGCA-CTTCAAATAATGCAAAAACA 1253

  scaffold422|s      85332 CTTTATGAATAAATATAACAAATGGTATTGCAAACAACAAGTCATACACT 85381
                                i ----       vi      v                       
  rnd-5_family-       1254 CTTTACG----AATATAAAGAATGGTTTTGCAAACAACAAGTCATACACT 1299

  scaffold422|s      85382 TCACCAATGTTACTCATCACAGGTTCGTACAGAACAGG-AAAACTTGGTC 85430
                                          i          iiv i       -    vi    i
  rnd-5_family-       1300 TCACCAATGTTACTCGTCACAGGTTCACCCGGAACAGGAAAAAGCTGGTT 1349

  scaffold422|s      85431 AATTCAATCAATAACAGAACGAGCTGAGTTCATGGAATTAAAAGCATGTA 85480
                                     ?         v         v i      ?v  i ? v  
  rnd-5_family-       1350 AATTCAATCANTAACAGAACTAGCTGAGTTAACGGAATTNCAAACNTCTA 1399

  scaffold422|s      85481 T-AAAACTGCCTTTATGGGTATTGCTGTATTGAACATTAATGGATACACC 85529
                            -                 i       i          i          v
  rnd-5_family-       1400 TAAAAACTGCCTTTATGGGCATTGCTGCATTGAACATTGATGGATACACA 1449

  scaffold422|s      85530 ATGAACAGTTTCTTA-ATGTTCCACTGGAAATGAATGAATGCACTGGAAC 85578
                                          -          ?            v    i     
  rnd-5_family-       1450 ATGAACAGTTTCTTAGATGTTCCACTNGAAATGAATGAAGGCACCGGAAC 1499

  scaffold422|s      85579 AACAAAACAATAAAACCTTGGAATGTAGACCACCTACAAGCATCTAAACA 85628
                            ?   i v   ?                   i   i       ii     
  rnd-5_family-       1500 ANCAAGAAAATNAAACCTTGGAATGTAGACCGCCTGCAAGCATTCAAACA 1549

  scaffold422|s      85629 AAAATATAATGTTGATATCATATCTGCAATTATTATAGATGAAATTTCAA 85678
                                 ii i       v i          ii?               ? 
  rnd-5_family-       1550 AAAATACGACGTTGATAACGTATCTGCAATCGNTATAGATGAAATTTCNA 1599

  scaffold422|s      85679 TGGTTAAACTGTGGATATTAGTTTATCTTGAT 85710
                               i    i?          i      i   
  rnd-5_family-       1600 TGGTCAAACCNTGGATATTAGCTTATCTCGAT 1631

Matrix = 20p43g.matrix
Kimura (with divCpGMod) = 9.37
Transitions / transversions = 2.00 (44/22)
Gap_init rate = 0.02 (10 / 625), avg. gap size = 1.20 (12 / 10)


686 23.48 12.98 5.71 scaffold422|size174030 86635 87027 (86711) C scaffold7|size730406_(dbseq-nr_160)_[96026,102513]#LTR/Gypsy (6064) 424 5 m_b2647s001i50 130871

  scaffold422|s      86635 AGTTACTGACCTGAGCCG-----CTTGGTCGAAAAATGTTTTGATCG-AT 86678
                             v  v            ----- v v  vi      i ivi --  - v
C scaffold7|siz        424 AGATAGTGACCTGAGCCGAAAATCGTCGTAAAAAAATATCACG--CGAAA 377

  scaffold422|s      86679 TTTAAAGGTAG-ATCAACAGGGGTCTATGATTTATTTTTATGAGCTTACT 86727
                           v   v      -v  i     v   v v     iv            vv 
C scaffold7|siz        376 ATTATAGGTAGTTTCGACAGGTGTCGAAGATTTGATTTTATGAGCTTTAT 327

  scaffold422|s      86728 TTTGTGTAATTGTGAGAATGGAAGGGCAATGCTAATGTCGTTCTGTCTGT 86777
                                ii         i      i    i  vv v  ivv i v   ii-
C scaffold7|siz        326 TTTGTACAATTGTGAGGATGGAAAGGCAGTGGAACTGCACTCCAGTCCA- 278

  scaffold422|s      86778 TTTGTTGAAAACAAACATTGTGTAGG-TTCTACACAATGTTGGTATGTAA 86826
                           vvi v       i            i-           i-        vv
C scaffold7|siz        277 AACGATGAAAACGAACATTGTGTAGACTTCTACACAATA-TGGTATGTCT 229

  scaffold422|s      86827 TTACCCTTC----------TC-----------AAGGGTGTTCTTTTGTTT 86855
                           v        ----------  -----------   i       i  i   
C scaffold7|siz        228 ATACCCTTCTGAAAGATGTTCAGATCTTCCAAAAGAGTGTTCTCTTATTT 179

  scaffold422|s      86856 GGAGCAACGGACTTCTGTGCTGGGGAGTCCTTGCCTCTGGGATCAGGGGC 86905
                             i ivvi i     ii  i          v    vii   ---   ---
C scaffold7|siz        178 GGGGTTCTGAACTTCCATGTTGGGGAGTCCATGCCGTCGGG---AGG--- 135

  scaffold422|s      86906 AATGGAGCCCTTTTCCTGGAGAGTCCT-----TGCCTC--TTGGGATTT- 86947
                           --    - i  ii v  v - i     -----   ii --  i  v   -
C scaffold7|siz        134 --TGGA-CTCTCCTACTTG-GGGTCCTGAGAATGCTCCATTTAGGTTTTG 89

  scaffold422|s      86948 TACCTT----TTCAATTTTAGGTAAAA----GATTCTT------TTTAAT 86983
                               ii----     --------    ----     i ------    iv
C scaffold7|siz         88 TACCCCAGGGTTCAA--------AAAAGGCTGATTCCTGCTCTATTTAGG 47

  scaffold422|s      86984 TTTTAGTACCTTAAGGTCCTAAATAAGGCAGTTTCTTGACCTAT 87027
                               -     ivii   v -   v     v v      i     
C scaffold7|siz         46 TTTT-GTACCCAGGGGTAC-AAAAAAGGCTGATTCTTGGCCTAT 5

Matrix = 20p43g.matrix
Kimura (with divCpGMod) = 26.76
Transitions / transversions = 1.12 (46/41)
Gap_init rate = 0.09 (35 / 392), avg. gap size = 2.14 (75 / 35)


764 8.86 0.00 3.54 scaffold422|size174030 86905 87021 (86717) rnd-4_family-406#Unknown 1 113 (1) m_b2647s001i51 130872

  scaffold422|s      86905 CAATGGAGCCCTTTTCCTGGAGAGTCCTTGCCTCTTGGGATTTTACCTTT 86954
                                               i           ?              -  
  rnd-4_family-          1 CAATGGAGCCCTTTTCCTGGGGAGTCCTTGCCNCTTGGGATTTTACC-TT 49

  scaffold422|s      86955 TCAATTTTAGGTAAAAGATTCTTTTTAATTTTTAGTACCTTAAGGTCCTA 87004
                             v            i    i   ---             vii   v   
  rnd-4_family-         50 TCTATTTTAGGTAAAGGATTTTTT---ATTTTTAGTACCTAGGGGTACTA 96

  scaffold422|s      87005 AATAAGGCAGTTTCTTG 87021
                                   i v      
  rnd-4_family-         97 AATAAGGCGGATTCTTG 113

Matrix = 20p43g.matrix
Kimura (with divCpGMod) = 8.63
Transitions / transversions = 1.50 (6/4)
Gap_init rate = 0.03 (4 / 116), avg. gap size = 1.00 (4 / 4)


871 9.42 0.72 0.72 scaffold422|size174030 87360 87498 (86240) rnd-5_family-1870#RC/Helitron 1614 1752 (0) m_b2647s001i52 130873

  scaffold422|s      87360 ATGTTAACATATGCTGGATTTGAGCATGCAAACTCTATCTGTCTTTCG-T 87408
                             i   i v   -  v   v   i           i          i?- 
  rnd-5_family-       1614 ATATTAGCTTAT-CTCGATGTGAACATGCAAACTCCATCTGTCTTTTNAT 1662

  scaffold422|s      87409 GTAAAATCTAATTCTCTTAATGCCTTTATAAAAAATTCATTTTAATGTTC 87458
                                          i        ?         v               
  rnd-5_family-       1663 GTAAAATCTAATTCTTTTAATGCCNTTATAAAAATTTCATTTTAATGTTC 1712

  scaffold422|s      87459 GTCATGTTGCTTTCCTCCAATTATATGAGCCAATTGAACT 87498
                           v  ?                   v  i             
  rnd-5_family-       1713 CTCNTGTTGCTTTCCTCCAATTAAATAAGCCAATTGAACT 1752

Matrix = 20p43g.matrix
Kimura (with divCpGMod) = 10.34
Transitions / transversions = 1.17 (7/6)
Gap_init rate = 0.01 (2 / 138), avg. gap size = 1.00 (2 / 2)


654 10.87 0.00 0.00 scaffold422|size174030 87480 87571 (86167) rnd-5_family-3919#Unknown 478 569 (17) m_b2647s001i53 130874

  scaffold422|s      87480 TATATGAGCCAATTGAACTGAACATGGGATGATTTTCTTTCACACTCATA 87529
                             i  i           i                        i  v    
  rnd-5_family-        478 TACATAAGCCAATTGAATTGAACATGGGATGATTTTCTTTCATACACATA 527

  scaffold422|s      87530 CATGATCAACACAACACTTGACCACTTCCCCATGCCTGTTGG 87571
                               i         v?      i i v               
  rnd-5_family-        528 CATGGTCAACACAAGNCTTGACTATTGCCCCATGCCTGTTGG 569

Matrix = 20p43g.matrix
Kimura (with divCpGMod) = 12.04
Transitions / transversions = 2.33 (7/3)
Gap_init rate = 0.00 (0 / 91), avg. gap size = 0.0 (0 / 0)


895 3.85 0.00 0.00 scaffold422|size174030 87665 87768 (85970) rnd-1_family-127#Unknown 860 963 (9) m_b2647s001i54 130875

  scaffold422|s      87665 GTGGTTCACCGTGATGTGACGGAGATTCCACCTTGATGACAAGCTACCAC 87714
                                               i    i                       v
  rnd-1_family-        860 GTGGTTCACCGTGATGTGACAGAGACTCCACCTTGATGACAAGCTACCAA 909

  scaffold422|s      87715 AAATAGTAAGAAAACTCGTGCAGATGACAACCGTGGTATTATTTATAGTA 87764
                                                                             
  rnd-1_family-        910 AAATAGTAAGAAAACTCGTGCAGATGACAACCGTGGTATTATTTATAGTA 959

  scaffold422|s      87765 ATAC 87768
                            v  
  rnd-1_family-        960 AGAC 963

Matrix = 20p43g.matrix
Kimura (with divCpGMod) = 3.95
Transitions / transversions = 1.00 (2/2)
Gap_init rate = 0.00 (0 / 103), avg. gap size = 0.0 (0 / 0)


12 18.20 2.44 5.00 scaffold422|size174030 90494 90534 (83204) (CTCCT)n#Simple_repeat 1 40 (0) m_b2647s252i3 130876

  scaffold422|s      90494 CTCCT-TCATCTTCTCTCCTCTCAACTCGTTCTCCCCATCCT 90534
                                -  v   i          vv   -i     i -    
  (CTCCT)n#Simp          1 CTCCTCTCCTCTCCTCTCCTCTCCTCTC-CTCTCCTC-TCCT 40

Matrix = Unknown
Transitions / transversions = 1.00 (3/3)
Gap_init rate = 0.07 (3 / 40), avg. gap size = 1.00 (3 / 3)


1348 9.88 0.70 14.80 scaffold422|size174030 95034 95318 (78420) rnd-5_family-2383#Unknown 270 519 (4972) m_b2647s001i55 130877

  scaffold422|s      95034 CAATGACACCTTGGAACCAAACACTTCTCCTCGTCTCCGACCTTCCTCTC 95083
                                    v     ?   i  i    i       i              
  rnd-5_family-        270 CAATGACACATTGGANCCAGACGCTTCCCCTCGTCCCCGACCTTCCTCTC 319

  scaffold422|s      95084 GTGGGGCTTTGGTAGCGCCTCAGGGTCGCTCCCGAGTGGTGCGTCCGGCG 95133
                                v   -   v -     i   i           -------------
  rnd-5_family-        320 GTGGGTCTT-GGTCG-GCCTCGGGGCCGCTCCCGAGT------------- 354

  scaffold422|s      95134 GTACCCCTCGCCCGATCACAAGATGTGCACCAATGCAACAAGACGTGCTC 95183
                           -----------    v                   vv             
  rnd-5_family-        355 -----------CCGAGCACAAGATGTGCACCAATGACACAAGACGTGCTC 393

  scaffold422|s      95184 C-GGCGACGCACTCTGCCTCCTATATCCTTGTCAGACTAGTACCTAAGAT 95232
                            -    v           -    ---  -- ?i       --     ? i
  rnd-5_family-        394 CCGGCGCCGCACTCTGCC-CCTA---CC--GNTAGACTAG--CCTAANAC 435

  scaffold422|s      95233 TAAAGTAAGAATTCATT-TGGCATTGGAATTGTAACTTTACAGTAGGATT 95281
                                v    ---    -            i ?                 
  rnd-5_family-        436 TAAAGAAAGA---CATTGTGGCATTGGAATCGNAACTTTACAGTAGGATT 482

  scaffold422|s      95282 CAGCCAAGCGCCCAGATCCCGACGCAAAGAGATGCTC 95318
                            i   vv      i vi    i               
  rnd-5_family-        483 CGGCCCCGCGCCCGGCCCCCGGCGCAAAGAGATGCTC 519

Matrix = 20p43g.matrix
Kimura (with divCpGMod) = 8.46
Transitions / transversions = 1.18 (13/11)
Gap_init rate = 0.14 (39 / 284), avg. gap size = 1.00 (39 / 39)

1574 8.02 0.46 1.88 scaffold422|size174030 95255 95470 (78268) rnd-5_family-2383#Unknown 3 215 (5276) m_b2647s001i56 130877

  scaffold422|s      95255 TTGGAATTGTAACTTTACAGTAGGATTCAGCCAAGCGCCCAGATCCCGAC 95304
                                  i                    i   v?      i  i    ? 
  rnd-5_family-          3 TTGGAATCGTAACTTTACAGTAGGATTCGGCCCNGCGCCCGGACCCCGNC 52

  scaffold422|s      95305 GCAAAGAGATGCTC-AGGGTGGGTTTGGGGATTTTACAGCTACTAACAAG 95353
                                         -                     v     i  ?    
  rnd-5_family-         53 GCAAAGAGATGCTCCAGGGTGGGTTTGGGGATTTTAAAGCTATTANCAAG 102

  scaffold422|s      95354 ACTAAGGTCAGTGGACAGGCTCAATTCTGACGGCAACAAGCCAAAAGAAT 95403
                             ?      i i    i      i          i  i            
  rnd-5_family-        103 ACNAAGGTCGGCGGACGGGCTCAGTTCTGACGGCGACGAGCCAAAAGAAT 152

  scaffold422|s      95404 GAGACCCAAGGAGGTACCTCCTTCCTTCTCCCCGCTGCAAAAATTTCCAA 95453
                                      v          ?            -- i      i -- 
  rnd-5_family-        153 GAGACCCAAGGCGGTACCTCCTNCCTTCTCCCCGC--CGAAAATTCC--A 198

  scaffold422|s      95454 AAATTTTAAGCTCGGCG 95470
                                    i       
  rnd-5_family-        199 AAATTTTAAACTCGGCG 215

Matrix = 20p43g.matrix
Kimura (with divCpGMod) = 4.44
Transitions / transversions = 4.67 (14/3)
Gap_init rate = 0.02 (5 / 215), avg. gap size = 1.00 (5 / 5)


1022 7.53 1.17 6.79 scaffold422|size174030 95494 95664 (78074) rnd-5_family-2383#Unknown 358 519 (4972) m_b2647s001i57 130877

  scaffold422|s      95494 AGCACAAGATGTGCACCAATGACACAAGACGTGCTCC-GGCGACGCACTC 95542
                                                                -    v       
  rnd-5_family-        358 AGCACAAGATGTGCACCAATGACACAAGACGTGCTCCCGGCGCCGCACTC 407

  scaffold422|s      95543 TGCCTCCTTTATCCTTGTCAGACTAGTACCTAAGATTAAAGTAAGAATTC 95592
                               i ---  i --- ?i       --     ? i     v    --- 
  rnd-5_family-        408 TGCCCC---TACC---GNTAGACTAG--CCTAANACTAAAGAAAGA---C 446

  scaffold422|s      95593 ATT-TGGCATTGGAATCGTAACTTTACAGTAGGATTCGGCCAAGCGCCCA 95641
                              -              ?                      vv      i
  rnd-5_family-        447 ATTGTGGCATTGGAATCGNAACTTTACAGTAGGATTCGGCCCCGCGCCCG 496

  scaffold422|s      95642 GATCCCGACGCAAAGAGATGCTC 95664
                            vi    i               
  rnd-5_family-        497 GCCCCCGGCGCAAAGAGATGCTC 519

Matrix = 20p43g.matrix
Kimura (with divCpGMod) = 7.45
Transitions / transversions = 1.40 (7/5)
Gap_init rate = 0.08 (13 / 170), avg. gap size = 1.00 (13 / 13)

1621 7.08 0.47 0.94 scaffold422|size174030 95601 95814 (77924) rnd-5_family-2383#Unknown 3 215 (5276) m_b2647s001i58 130877

  scaffold422|s      95601 TTGGAATCGTAACTTTACAGTAGGATTCGGCCAAGCGCCCAGATCCCGAC 95650
                                                           v?      i  i    ? 
  rnd-5_family-          3 TTGGAATCGTAACTTTACAGTAGGATTCGGCCCNGCGCCCGGACCCCGNC 52

  scaffold422|s      95651 GCAAAGAGATGCTC-AGGGTGGGTTTGGGGATTGTAAAGCTACTAACAAG 95699
                                         -                  v        i  ?    
  rnd-5_family-         53 GCAAAGAGATGCTCCAGGGTGGGTTTGGGGATTTTAAAGCTATTANCAAG 102

  scaffold422|s      95700 ACTAAGGTCAGTGGACAGGCTCAATTCTGACGGCAACAAGCCAAAAGAAT 95749
                             ?      i i    i      i          i  i            
  rnd-5_family-        103 ACNAAGGTCGGCGGACGGGCTCAGTTCTGACGGCGACGAGCCAAAAGAAT 152

  scaffold422|s      95750 GAGACCCAAGGAGGTACCTCCTTCCTTCTCCCCGCTGCAAAATTTCCAAA 95799
                                      v          ?            i v   --       
  rnd-5_family-        153 GAGACCCAAGGCGGTACCTCCTNCCTTCTCCCCGCCGAAAA--TTCCAAA 200

  scaffold422|s      95800 ATTTTAAGCTCGGCG 95814
                                  i       
  rnd-5_family-        201 ATTTTAAACTCGGCG 215

Matrix = 20p43g.matrix
Kimura (with divCpGMod) = 4.33
Transitions / transversions = 2.75 (11/4)
Gap_init rate = 0.01 (3 / 213), avg. gap size = 1.00 (3 / 3)


967 10.04 1.17 6.79 scaffold422|size174030 95838 96008 (77730) rnd-5_family-2383#Unknown 358 519 (4972) m_b2647s001i59 130877

  scaffold422|s      95838 AGCACAAGATGTGAACCAATGACACAAGACGTGCTCC-GGCGACGCACTC 95886
                                        v                       -    v       
  rnd-5_family-        358 AGCACAAGATGTGCACCAATGACACAAGACGTGCTCCCGGCGCCGCACTC 407

  scaffold422|s      95887 TGTCTCCTTTATCCTTGTCAGACTAGTACCTAAGATTAAAGTAAGAATTC 95936
                             i i ---  i --- ?i       --     ? i     v    --- 
  rnd-5_family-        408 TGCCCC---TACC---GNTAGACTAG--CCTAANACTAAAGAAAGA---C 446

  scaffold422|s      95937 ATT-TGGCATTGGAATCGTAACTTTACAGTAGGATTTGGCCAAGCGCCTA 95985
                              -              ?                 i    vv     ii
  rnd-5_family-        447 ATTGTGGCATTGGAATCGNAACTTTACAGTAGGATTCGGCCCCGCGCCCG 496

  scaffold422|s      95986 GATCCCGACGCAAAGAGATGCTC 96008
                            vi    i               
  rnd-5_family-        497 GCCCCCGGCGCAAAGAGATGCTC 519

Matrix = 20p43g.matrix
Kimura (with divCpGMod) = 9.61
Transitions / transversions = 1.67 (10/6)
Gap_init rate = 0.08 (13 / 170), avg. gap size = 1.00 (13 / 13)

3404 8.05 0.90 7.93 scaffold422|size174030 95945 96497 (77241) rnd-5_family-2383#Unknown 3 519 (4972) m_b2647s001i60 130877

  scaffold422|s      95945 TTGGAATCGTAACTTTACAGTAGGATTTGGCCAAGCGCCTAGATCCCGAC 95994
                                                      i    v?     ii  i    ? 
  rnd-5_family-          3 TTGGAATCGTAACTTTACAGTAGGATTCGGCCCNGCGCCCGGACCCCGNC 52

  scaffold422|s      95995 GCAAAGAGATGCTC-AGGGTGGGTTTGGGGATTTTAAAGCTACTAACAAG 96043
                                         -                           i  ?    
  rnd-5_family-         53 GCAAAGAGATGCTCCAGGGTGGGTTTGGGGATTTTAAAGCTATTANCAAG 102

  scaffold422|s      96044 ACTAAGGTCAGCGGACGGGCTCAGTTCTGACGGCGACAAGCCAAAAGAAT 96093
                             ?      i                           i            
  rnd-5_family-        103 ACNAAGGTCGGCGGACGGGCTCAGTTCTGACGGCGACGAGCCAAAAGAAT 152

  scaffold422|s      96094 GAGACCCAAGGAGGTACCTCATTCCTTCTCCCCGCTGCAAAAATTTCCAA 96143
                                      v        v ?            -- i      i -- 
  rnd-5_family-        153 GAGACCCAAGGCGGTACCTCCTNCCTTCTCCCCGC--CGAAAATTCC--A 198

  scaffold422|s      96144 AAATTTTAAA--CGGCGAAGGAAGGAGACCGGGCTCCTTCCATCTGGCTC 96191
                                     --               i                i ?   
  rnd-5_family-        199 AAATTTTAAACTCGGCGAAGGAAGGAGGCCGGGCTCCTTCCATCCGNCTC 248

  scaffold422|s      96192 CTCGCTCCAGTCTCCTTGCAACAATGACACATTGGAAGCAGACACTTCTC 96241
                                          i                    ?v     i    i 
  rnd-5_family-        249 CTCGCTCCAGTCTCCCTGCAACAATGACACATTGGANCCAGACGCTTCCC 298

  scaffold422|s      96242 CTCGTCTCTGACCTTCCTCTCGTGGGGCTTTGGTATCACCTCAGGGTCGC 96291
                                 i i                 v -     -ivi    i   i   
  rnd-5_family-        299 CTCGTCCCCGACCTTCCTCTCGTGGGTC-TTGGT-CGGCCTCGGGGCCGC 346

  scaffold422|s      96292 TCCCGAGTGGTGCATCCGGTTGTACCCCTCGCCATATCACAAGATGTGCA 96341
                                  -------    ----------------- v             
  rnd-5_family-        347 TCCCGAG-------TCCG-----------------AGCACAAGATGTGCA 372

  scaffold422|s      96342 CCAATGACACAAGACGTGCT-CCGGCGACGCACTCTGTCTCCTTTATCCT 96390
                                               -      v         ---  ii  i --
  rnd-5_family-        373 CCAATGACACAAGACGTGCTCCCGGCGCCGCACTCTG---CCCCTACC-- 417

  scaffold422|s      96391 TGTCAGACTAGTACCTAAGATTAAAGTAAGAATTCATT-TGGCATTGGAA 96439
                           - ?i       --     ? i     v    ---    -           
  rnd-5_family-        418 -GNTAGACTAG--CCTAANACTAAAGAAAGA---CATTGTGGCATTGGAA 461

  scaffold422|s      96440 TCGTAACTTTACAGTGGGATTCGGCCAAGCGCCCAGATCCCGACGCAAAG 96489
                              ?           i          vv      i vi    i       
  rnd-5_family-        462 TCGNAACTTTACAGTAGGATTCGGCCCCGCGCCCGGCCCCCGGCGCAAAG 511

  scaffold422|s      96490 AGATGCTC 96497
                                   
  rnd-5_family-        512 AGATGCTC 519

Matrix = 20p43g.matrix
Kimura (with divCpGMod) = 6.47
Transitions / transversions = 2.42 (29/12)
Gap_init rate = 0.08 (45 / 552), avg. gap size = 1.02 (46 / 45)

3446 7.83 0.54 7.93 scaffold422|size174030 96434 96988 (76750) rnd-5_family-2383#Unknown 3 519 (4972) m_b2647s001i61 130877

  scaffold422|s      96434 TTGGAATCGTAACTTTACAGTGGGATTCGGCCAAGCGCCCAGATCCCGAC 96483
                                                i          v?      i  i    ? 
  rnd-5_family-          3 TTGGAATCGTAACTTTACAGTAGGATTCGGCCCNGCGCCCGGACCCCGNC 52

  scaffold422|s      96484 GCAAAGAGATGCTC-AGGGTGGGTTTGGGGATTTTAAAGCTACTAACAAG 96532
                                         -                           i  ?    
  rnd-5_family-         53 GCAAAGAGATGCTCCAGGGTGGGTTTGGGGATTTTAAAGCTATTANCAAG 102

  scaffold422|s      96533 ACTAAGGTCAGCGGACGGGCTCAGTTCTGACGGCGACAAGCCAAAAGAAT 96582
                             ?      i                           i            
  rnd-5_family-        103 ACNAAGGTCGGCGGACGGGCTCAGTTCTGACGGCGACGAGCCAAAAGAAT 152

  scaffold422|s      96583 GAGACCCAAGGAGGTACCTCCTTCCTTCTCCCCGCTGCAAAAATTTCCAA 96632
                                      v          ?            -- i      i -- 
  rnd-5_family-        153 GAGACCCAAGGCGGTACCTCCTNCCTTCTCCCCGC--CGAAAATTCC--A 198

  scaffold422|s      96633 AAATTTTAAACTCAGCAAAGGAAGGAGACCGGGCACCTTCCATCCGGCTC 96682
                                        i  i          i      v           ?   
  rnd-5_family-        199 AAATTTTAAACTCGGCGAAGGAAGGAGGCCGGGCTCCTTCCATCCGNCTC 248

  scaffold422|s      96683 CTCGCTCCAGTCTCCTTGCATCAATGACACATTGGAAGCAGACACTTCTC 96732
                                          i    v               ?v     i    i 
  rnd-5_family-        249 CTCGCTCCAGTCTCCCTGCAACAATGACACATTGGANCCAGACGCTTCCC 298

  scaffold422|s      96733 CTCGTCTCTGACCTTCCTCTCGTGGGGCTTTGGTAGCGCCTCAGGGTTGC 96782
                                 i i                 v -     v -     i   ii  
  rnd-5_family-        299 CTCGTCCCCGACCTTCCTCTCGTGGGTC-TTGGTCG-GCCTCGGGGCCGC 346

  scaffold422|s      96783 TCCCCAGTGGTGCGTCCGGCGGTACCCCTCGCCATAGCACAAGATGTGCA 96832
                               ------- v     -----------------               
  rnd-5_family-        347 TCCC-------GAGTCCG-----------------AGCACAAGATGTGCA 372

  scaffold422|s      96833 CCAATGACACAAGACGTGCT-CCGGCGACGCACTCTGTCTCCTTTATCCT 96881
                                               -      v         ---  ii  i --
  rnd-5_family-        373 CCAATGACACAAGACGTGCTCCCGGCGCCGCACTCTG---CCCCTACC-- 417

  scaffold422|s      96882 TGTCAGACTAGTACCTAAGATTAAAGTAAGAATTCATT-TGGCATTGGAA 96930
                           - ?i       --     ? i     v    ---    -           
  rnd-5_family-        418 -GNTAGACTAG--CCTAANACTAAAGAAAGA---CATTGTGGCATTGGAA 461

  scaffold422|s      96931 TCATAACTTTACAGTAGGATTCGGCCAAGCGCCCAGATCCCGGCGCAAAG 96980
                             i?                      vv      i vi            
  rnd-5_family-        462 TCGNAACTTTACAGTAGGATTCGGCCCCGCGCCCGGCCCCCGGCGCAAAG 511

  scaffold422|s      96981 AGATGCTC 96988
                                   
  rnd-5_family-        512 AGATGCTC 519

Matrix = 20p43g.matrix
Kimura (with divCpGMod) = 6.04
Transitions / transversions = 2.08 (27/13)
Gap_init rate = 0.08 (44 / 554), avg. gap size = 1.00 (44 / 44)

3363 9.58 0.54 7.74 scaffold422|size174030 96925 97478 (76260) rnd-5_family-2383#Unknown 3 519 (4972) m_b2647s001i62 130877

  scaffold422|s      96925 TTGGAATCATAACTTTACAGTAGGATTCGGCCAAGCGCCCAGATCCCGGC 96974
                                   i                       v?      i  i    ? 
  rnd-5_family-          3 TTGGAATCGTAACTTTACAGTAGGATTCGGCCCNGCGCCCGGACCCCGNC 52

  scaffold422|s      96975 GCAAAGAGATGCTC-AGGGTGGGTTTGGGGATTTTAAAGCTACTAACAAG 97023
                                         -                           i  ?    
  rnd-5_family-         53 GCAAAGAGATGCTCCAGGGTGGGTTTGGGGATTTTAAAGCTATTANCAAG 102

  scaffold422|s      97024 ACTAAGGTCAGTGGACGGGCTCAGTTCTGACGGCGACAAGCCAAAAGAAT 97073
                             ?      i i                         i            
  rnd-5_family-        103 ACNAAGGTCGGCGGACGGGCTCAGTTCTGACGGCGACGAGCCAAAAGAAT 152

  scaffold422|s      97074 GAGACCCAAGGAGGTACCTCCTTCCTTCTCCCCGCTGCAAAAATTTCCAA 97123
                                      v          ?            -- i      i -- 
  rnd-5_family-        153 GAGACCCAAGGCGGTACCTCCTNCCTTCTCCCCGC--CGAAAATTCC--A 198

  scaffold422|s      97124 AAATTTTAAACTCGGCAAAGGAAGGAGACCAGGCTCCTTCCATCCGGCTC 97173
                                           i          i  i               ?   
  rnd-5_family-        199 AAATTTTAAACTCGGCGAAGGAAGGAGGCCGGGCTCCTTCCATCCGNCTC 248

  scaffold422|s      97174 CTCGCTCCAGTCTCCTTGCAACAATGACACATTGGAAGCAGATACTTCTC 97223
                                          i                    ?v    ii    i 
  rnd-5_family-        249 CTCGCTCCAGTCTCCCTGCAACAATGACACATTGGANCCAGACGCTTCCC 298

  scaffold422|s      97224 CTTGTCTCTGACCTTCCTCTCGTGGTGCTTTGGTAGCGCCTCAAGGTTGC 97273
                             i   i i                - ii     v -     ii  ii  
  rnd-5_family-        299 CTCGTCCCCGACCTTCCTCTCGTGG-GTCTTGGTCG-GCCTCGGGGCCGC 346

  scaffold422|s      97274 TCCCGAGTGGTGCGTCCGGCGGTACCCTCGCCATATCACAAGATGTGCAC 97323
                                 -------     ---------------- v              
  rnd-5_family-        347 TCCCGA-------GTCCG----------------AGCACAAGATGTGCAC 373

  scaffold422|s      97324 CAATGACACAAGACGTGCT-ACGGCGACGTGCTCTGTCTCCTTTATCCTT 97372
                                              -v     v  ii     ---  ii  i ---
  rnd-5_family-        374 CAATGACACAAGACGTGCTCCCGGCGCCGCACTCTG---CCCCTACC--- 417

  scaffold422|s      97373 GTCAGACTAGTACCTAAGATTAAAGTAAGAATTCATT-TGGCAGTAGAAT 97421
                            ?i       --     ? i     v    ---    -     v i    
  rnd-5_family-        418 GNTAGACTAG--CCTAANACTAAAGAAAGA---CATTGTGGCATTGGAAT 462

  scaffold422|s      97422 CATAACTTTACAGTAGGATTCAGCCAAGCGCCCAGATCCCGGCGCAAAGA 97471
                            i?                  i   vv      i vi             
  rnd-5_family-        463 CGNAACTTTACAGTAGGATTCGGCCCCGCGCCCGGCCCCCGGCGCAAAGA 512

  scaffold422|s      97472 GATGCTC 97478
                                  
  rnd-5_family-        513 GATGCTC 519

Matrix = 20p43g.matrix
Kimura (with divCpGMod) = 7.22
Transitions / transversions = 3.08 (37/12)
Gap_init rate = 0.08 (43 / 553), avg. gap size = 1.00 (43 / 43)

3390 9.62 0.73 7.56 scaffold422|size174030 97416 97966 (75772) rnd-5_family-2383#Unknown 4 519 (4972) m_b2647s001i63 130877

  scaffold422|s      97416 TAGAATCATAACTTTACAGTAGGATTCAGCCAAGCGCCCAGATCCCGGCG 97465
                            i     i                   i   v?      i  i    ?  
  rnd-5_family-          4 TGGAATCGTAACTTTACAGTAGGATTCGGCCCNGCGCCCGGACCCCGNCG 53

  scaffold422|s      97466 CAAAGAGATGCTC-AGGGTGGGTTTGGGGATTTTAAAGCTACTAACAAGA 97514
                                        -                           i  ?     
  rnd-5_family-         54 CAAAGAGATGCTCCAGGGTGGGTTTGGGGATTTTAAAGCTATTANCAAGA 103

  scaffold422|s      97515 CTAAGGTCAGCGGATGGGCTCAGTTCTGACGGCGACAAGCCAAAAGAATG 97564
                            ?      i     i                     i             
  rnd-5_family-        104 CNAAGGTCGGCGGACGGGCTCAGTTCTGACGGCGACGAGCCAAAAGAATG 153

  scaffold422|s      97565 AGACCCAAGGTGGTACCTCCTTCCTTCTCCCCGCTGCAAAAATTTCCAAA 97614
                                     i          ?            -- i      i --  
  rnd-5_family-        154 AGACCCAAGGCGGTACCTCCTNCCTTCTCCCCGC--CGAAAATTCC--AA 199

  scaffold422|s      97615 AATTTTAAACTCAGCAAAGGAAGGAGACCGGGCTCCTTCCATCTGGCTCC 97664
                                       i  i          i                i ?    
  rnd-5_family-        200 AATTTTAAACTCGGCGAAGGAAGGAGGCCGGGCTCCTTCCATCCGNCTCC 249

  scaffold422|s      97665 TTGCTCCAGTCTCCTTGCAACAATGACACATTGGAAGCAGACACTTCTTC 97714
                            i            i                    ?v     i    ii 
  rnd-5_family-        250 TCGCTCCAGTCTCCCTGCAACAATGACACATTGGANCCAGACGCTTCCCC 299

  scaffold422|s      97715 TCGTCTCTGACCTTCCTCTCGTGGGGTTTTGGTATCACCTCAGGGTCGCT 97764
                                i i              -    i     -ivi    i   i    
  rnd-5_family-        300 TCGTCCCCGACCTTCCTCTCGT-GGGTCTTGGT-CGGCCTCGGGGCCGCT 347

  scaffold422|s      97765 CCGAGTGGTGCGTCCGGCAGTACCCTCGCCATAGCACAAGATGTGCACCA 97814
                             ------i v     ----------------                  
  rnd-5_family-        348 CC------CGAGTCCG----------------AGCACAAGATGTGCACCA 375

  scaffold422|s      97815 ATGACACAAGACGTGCT--CGGCGATGCACTCTGTCTCCTTTATCCTTGT 97862
                                            --     vi        ---  ii  i --- ?
  rnd-5_family-        376 ATGACACAAGACGTGCTCCCGGCGCCGCACTCTG---CCCCTACC---GN 419

  scaffold422|s      97863 CAGACTAGTACCTAAGATTAAAGTAAGAATTCATT-TGGCATTGGAATCA 97911
                           i       --     ? i     v    ---    -             i
  rnd-5_family-        420 TAGACTAG--CCTAANACTAAAGAAAGA---CATTGTGGCATTGGAATCG 464

  scaffold422|s      97912 TAACTTTACAGTAGGATTCGGCCAAGCGCCCAGATCCCAACGCAAAGAGA 97961
                           ?                      vv      i vi   ii          
  rnd-5_family-        465 NAACTTTACAGTAGGATTCGGCCCCGCGCCCGGCCCCCGGCGCAAAGAGA 514

  scaffold422|s      97962 TGCTC 97966
                                
  rnd-5_family-        515 TGCTC 519

Matrix = 20p43g.matrix
Kimura (with divCpGMod) = 6.29
Transitions / transversions = 4.44 (40/9)
Gap_init rate = 0.08 (42 / 550), avg. gap size = 1.02 (43 / 42)

3393 9.58 0.54 7.54 scaffold422|size174030 97903 98455 (75283) rnd-5_family-2383#Unknown 3 519 (4972) m_b2647s001i64 130877

  scaffold422|s      97903 TTGGAATCATAACTTTACAGTAGGATTCGGCCAAGCGCCCAGATCCCAAC 97952
                                   i                       v?      i  i   i? 
  rnd-5_family-          3 TTGGAATCGTAACTTTACAGTAGGATTCGGCCCNGCGCCCGGACCCCGNC 52

  scaffold422|s      97953 GCAAAGAGATGCTC-AGGGTGGGTTTGGGGATTTTAAAGCTACTAACAAG 98001
                                         -                           i  ?    
  rnd-5_family-         53 GCAAAGAGATGCTCCAGGGTGGGTTTGGGGATTTTAAAGCTATTANCAAG 102

  scaffold422|s      98002 ACTAAGGTCAGCGGATGGGCTCAGTTCTGACGGCGACAAGCCAAAAGAAT 98051
                             ?      i     i                     i            
  rnd-5_family-        103 ACNAAGGTCGGCGGACGGGCTCAGTTCTGACGGCGACGAGCCAAAAGAAT 152

  scaffold422|s      98052 GAGACCCAAGGAGGTACCTCCTTCCTTCTCCCCGCTGCAAAAATTTCCAA 98101
                                      v          ?            -- i      i -- 
  rnd-5_family-        153 GAGACCCAAGGCGGTACCTCCTNCCTTCTCCCCGC--CGAAAATTCC--A 198

  scaffold422|s      98102 AAATTTTAAACTCGGCAAAGGAAGGAGACCGGGCTCCTTCCATCTGGCTC 98151
                                           i          i                i ?   
  rnd-5_family-        199 AAATTTTAAACTCGGCGAAGGAAGGAGGCCGGGCTCCTTCCATCCGNCTC 248

  scaffold422|s      98152 CTTGCTCCAGTCTCCTTGCAACAATGACACATTGGAAGCAGACACTTCTC 98201
                             i            i                    ?v     i    i 
  rnd-5_family-        249 CTCGCTCCAGTCTCCCTGCAACAATGACACATTGGANCCAGACGCTTCCC 298

  scaffold422|s      98202 CTCGTCTCTGACCTTCCTTTTGTGGGGCTTTGGTATCACCTCAGGGTTGC 98251
                                 i i         i i     v -     -ivi    i   ii  
  rnd-5_family-        299 CTCGTCCCCGACCTTCCTCTCGTGGGTC-TTGGT-CGGCCTCGGGGCCGC 346

  scaffold422|s      98252 TCCGAGTGGTGCGTCCGGCAGTACCCTCGCCATAGCACAAGATGTGCACC 98301
                              ------i v     ----------------                 
  rnd-5_family-        347 TCC------CGAGTCCG----------------AGCACAAGATGTGCACC 374

  scaffold422|s      98302 AATGACACAAGACGTGCT-CCGGCGATGCACTCTGTCTCCTTTATCCTTG 98350
                                             -      vi        ---  ii  i --- 
  rnd-5_family-        375 AATGACACAAGACGTGCTCCCGGCGCCGCACTCTG---CCCCTACC---G 418

  scaffold422|s      98351 TCAGACTAGTACCTAAGATTAAAGTAAGAATTCATT-TGGCATTGGAATC 98399
                           ?i       --     ? i     v    ---    -             
  rnd-5_family-        419 NTAGACTAG--CCTAANACTAAAGAAAGA---CATTGTGGCATTGGAATC 463

  scaffold422|s      98400 ATAACTTTACAGTAGGATTCGGCCAAGCGCCCAGATCCCAACGCAAAGAG 98449
                           i?                      vv      i vi   ii         
  rnd-5_family-        464 GNAACTTTACAGTAGGATTCGGCCCCGCGCCCGGCCCCCGGCGCAAAGAG 513

  scaffold422|s      98450 ATGCTC 98455
                                 
  rnd-5_family-        514 ATGCTC 519

Matrix = 20p43g.matrix
Kimura (with divCpGMod) = 6.25
Transitions / transversions = 3.45 (38/11)
Gap_init rate = 0.08 (42 / 552), avg. gap size = 1.00 (42 / 42)

3430 8.61 0.54 7.93 scaffold422|size174030 98392 98946 (74792) rnd-5_family-2383#Unknown 3 519 (4972) m_b2647s001i65 130877

  scaffold422|s      98392 TTGGAATCATAACTTTACAGTAGGATTCGGCCAAGCGCCCAGATCCCAAC 98441
                                   i                       v?      i  i   i? 
  rnd-5_family-          3 TTGGAATCGTAACTTTACAGTAGGATTCGGCCCNGCGCCCGGACCCCGNC 52

  scaffold422|s      98442 GCAAAGAGATGCTC-AGGGTGGGTTTGGGGATTTTAAAGCTACTAACAAG 98490
                                         -                           i  ?    
  rnd-5_family-         53 GCAAAGAGATGCTCCAGGGTGGGTTTGGGGATTTTAAAGCTATTANCAAG 102

  scaffold422|s      98491 ACTAAGGTCAGCGGATGGGCTCAGTTCTGACGGCGACAAGCCAAAAGAAT 98540
                             ?      i     i                     i            
  rnd-5_family-        103 ACNAAGGTCGGCGGACGGGCTCAGTTCTGACGGCGACGAGCCAAAAGAAT 152

  scaffold422|s      98541 GAGACCCAAGGAGGTACCTCCTTCCTTCTCCCCGCTGCAAAAATTTCCAA 98590
                                      v          ?            i --      i -- 
  rnd-5_family-        153 GAGACCCAAGGCGGTACCTCCTNCCTTCTCCCCGCCG--AAAATTCC--A 198

  scaffold422|s      98591 AAATTTTAAACTCGGCAAAGGAAGGAGACCGGGCTCCTTCCATCCGGCTC 98640
                                           i          i                  ?   
  rnd-5_family-        199 AAATTTTAAACTCGGCGAAGGAAGGAGGCCGGGCTCCTTCCATCCGNCTC 248

  scaffold422|s      98641 CTCGCTCCAGTCTCCTTGCAACAATGACACATTGGAAGCAGACACTTCTC 98690
                                          i                    ?v     i    i 
  rnd-5_family-        249 CTCGCTCCAGTCTCCCTGCAACAATGACACATTGGANCCAGACGCTTCCC 298

  scaffold422|s      98691 CTTGTCACTGACCTTCCTCTCGTGGGGCTTTGGTATCACCTCAGGGTTGC 98740
                             i   v i                 v -     -ivi    i   ii  
  rnd-5_family-        299 CTCGTCCCCGACCTTCCTCTCGTGGGTC-TTGGT-CGGCCTCGGGGCCGC 346

  scaffold422|s      98741 TCCTGAGTGGTGCGTCCGGCGGTACCCCTTGCCATATCACAAGATGTGCA 98790
                              i  -------     ----------------- v             
  rnd-5_family-        347 TCCCGA-------GTCCG-----------------AGCACAAGATGTGCA 372

  scaffold422|s      98791 CCAATGACACAAGACGTGCT-CCGGCGACGCACTCTGTCTCCTTTATCCT 98839
                                               -      v         ---  ii  i --
  rnd-5_family-        373 CCAATGACACAAGACGTGCTCCCGGCGCCGCACTCTG---CCCCTACC-- 417

  scaffold422|s      98840 TGTCAGACTAGTACCTAAGATTAAAGTAAGAATTCATT-TGGCATTGGAA 98888
                           - ?i       --     ? i     v    ---    -           
  rnd-5_family-        418 -GNTAGACTAG--CCTAANACTAAAGAAAGA---CATTGTGGCATTGGAA 461

  scaffold422|s      98889 TCGTAACTTTACAGTAGGATTCAGCCAAGCGCCCAGATCCCGACGCAAAG 98938
                              ?                  i   vv      i vi    i       
  rnd-5_family-        462 TCGNAACTTTACAGTAGGATTCGGCCCCGCGCCCGGCCCCCGGCGCAAAG 511

  scaffold422|s      98939 AGATGCTC 98946
                                   
  rnd-5_family-        512 AGATGCTC 519

Matrix = 20p43g.matrix
Kimura (with divCpGMod) = 5.94
Transitions / transversions = 2.67 (32/12)
Gap_init rate = 0.08 (44 / 554), avg. gap size = 1.00 (44 / 44)

3441 8.63 0.72 7.74 scaffold422|size174030 98883 99435 (74303) rnd-5_family-2383#Unknown 3 519 (4972) m_b2647s001i66 130877

  scaffold422|s      98883 TTGGAATCGTAACTTTACAGTAGGATTCAGCCAAGCGCCCAGATCCCGAC 98932
                                                       i   v?      i  i    ? 
  rnd-5_family-          3 TTGGAATCGTAACTTTACAGTAGGATTCGGCCCNGCGCCCGGACCCCGNC 52

  scaffold422|s      98933 GCAAAGAGATGCTC-AGGGTGGGTTTGGGGATTTTAAAGCTACTAACAAG 98981
                                         -                           i  ?    
  rnd-5_family-         53 GCAAAGAGATGCTCCAGGGTGGGTTTGGGGATTTTAAAGCTATTANCAAG 102

  scaffold422|s      98982 ACTAAGGTCAGCGGACGGGCTCAGTTCTGACGGCAACAAGCCAAAAGAAT 99031
                             ?      i                        i  i            
  rnd-5_family-        103 ACNAAGGTCGGCGGACGGGCTCAGTTCTGACGGCGACGAGCCAAAAGAAT 152

  scaffold422|s      99032 GAGACCCAAGGAGGTACCTCCTTCCTTCTCCCCGCTGCAAAAATTCCCAA 99081
                                      v          ?            -- i        -- 
  rnd-5_family-        153 GAGACCCAAGGCGGTACCTCCTNCCTTCTCCCCGC--CGAAAATTCC--A 198

  scaffold422|s      99082 AAATTTTAAACTCAGCAAAGGAAGGAGACCGGGCTCCTTCCATCCAGCTC 99131
                                        i  i          i                 i?   
  rnd-5_family-        199 AAATTTTAAACTCGGCGAAGGAAGGAGGCCGGGCTCCTTCCATCCGNCTC 248

  scaffold422|s      99132 CTTGCTCCAGTCTCCTTGCAACAATGACACATTGGAAGCAGACACTTCTT 99181
                             i            i                    ?v     i    ii
  rnd-5_family-        249 CTCGCTCCAGTCTCCCTGCAACAATGACACATTGGANCCAGACGCTTCCC 298

  scaffold422|s      99182 CTCGTCTCTGACCTTCCTCTCGTGGGGTTTTGGTATCACCTCAGGGTCGC 99231
                                 i i              -    i     -ivi    i   i   
  rnd-5_family-        299 CTCGTCCCCGACCTTCCTCTCGT-GGGTCTTGGT-CGGCCTCGGGGCCGC 346

  scaffold422|s      99232 TCCGGAGTGGTGCGTCCGGCAGTACCCTCGCCATAGCACAAGATGTGCAC 99281
                              v  -------     ----------------                
  rnd-5_family-        347 TCCCGA-------GTCCG----------------AGCACAAGATGTGCAC 373

  scaffold422|s      99282 CAATGACACAAGACGTGCT--CGGCGATGCACTCTGTCTCCTTTATCCTT 99329
                                              --     vi        ---  ii  i ---
  rnd-5_family-        374 CAATGACACAAGACGTGCTCCCGGCGCCGCACTCTG---CCCCTACC--- 417

  scaffold422|s      99330 GTCAGACTAGTACCTAAGATTAAAGTAAGAATTCATT-TGGCATTGGAAT 99378
                            ?i       --     ? i     v    ---    -            
  rnd-5_family-        418 GNTAGACTAG--CCTAANACTAAAGAAAGA---CATTGTGGCATTGGAAT 462

  scaffold422|s      99379 CGTAACTTTACAGTAGGATTCGGCCAAGCGCCCAGATCCCAACGCAAAGA 99428
                             ?                      vv      i vi   ii        
  rnd-5_family-        463 CGNAACTTTACAGTAGGATTCGGCCCCGCGCCCGGCCCCCGGCGCAAAGA 512

  scaffold422|s      99429 GATGCTC 99435
                                  
  rnd-5_family-        513 GATGCTC 519

Matrix = 20p43g.matrix
Kimura (with divCpGMod) = 5.96
Transitions / transversions = 3.40 (34/10)
Gap_init rate = 0.08 (43 / 552), avg. gap size = 1.02 (44 / 43)

3336 9.40 0.54 7.93 scaffold422|size174030 99372 99926 (73812) rnd-5_family-2383#Unknown 3 519 (4972) m_b2647s001i67 130877

  scaffold422|s      99372 TTGGAATCGTAACTTTACAGTAGGATTCGGCCAAGCGCCCAGATCCCAAC 99421
                                                           v?      i  i   i? 
  rnd-5_family-          3 TTGGAATCGTAACTTTACAGTAGGATTCGGCCCNGCGCCCGGACCCCGNC 52

  scaffold422|s      99422 GCAAAGAGATGCTC-AGGGTGGGTTTGGGGATTTTAAAGCTACTAACAAG 99470
                                         -                           i  ?    
  rnd-5_family-         53 GCAAAGAGATGCTCCAGGGTGGGTTTGGGGATTTTAAAGCTATTANCAAG 102

  scaffold422|s      99471 ACTAAGGTCAGCGGATGGGCTCAGTTCTGACGGCGACAAGCCAAAAGAAT 99520
                             ?      i     i                     i            
  rnd-5_family-        103 ACNAAGGTCGGCGGACGGGCTCAGTTCTGACGGCGACGAGCCAAAAGAAT 152

  scaffold422|s      99521 GAGACCCAAGGAGGTACCTCCTTCCTTCTCCCCGCTGCAAAAATTTCCAA 99570
                                      v          ?            -- i      i -- 
  rnd-5_family-        153 GAGACCCAAGGCGGTACCTCCTNCCTTCTCCCCGC--CGAAAATTCC--A 198

  scaffold422|s      99571 AAATTTTAAACTCGGCAAAGGAAGGAGATCGGGCTCCTTCCATCCGGCTC 99620
                                           i          ii                 ?   
  rnd-5_family-        199 AAATTTTAAACTCGGCGAAGGAAGGAGGCCGGGCTCCTTCCATCCGNCTC 248

  scaffold422|s      99621 CGCGCTCCAGTCTCCTTGCAACAATGACACATTGGAAGCAGACACTTCTC 99670
                            v             i                    ?v     i    i 
  rnd-5_family-        249 CTCGCTCCAGTCTCCCTGCAACAATGACACATTGGANCCAGACGCTTCCC 298

  scaffold422|s      99671 CTTGTCACTGACCTTCCTCTCGTGGGGCTTTGGTAGCGCCTCAAGGTTGC 99720
                             i   v i                 v -     v -     ii  ii  
  rnd-5_family-        299 CTCGTCCCCGACCTTCCTCTCGTGGGTC-TTGGTCG-GCCTCGGGGCCGC 346

  scaffold422|s      99721 TCCCGAGTGGTGCGTCCGGCGGTACCCCTCGCCATATCACAAGATGTGCA 99770
                                 -------     ----------------- v             
  rnd-5_family-        347 TCCCGA-------GTCCG-----------------AGCACAAGATGTGCA 372

  scaffold422|s      99771 CCAATGACACAAGACGTGCT-ACGGCGACGTGCTCTGTCTCCTTTATCCT 99819
                                               -v     v  ii     ---  ii  i --
  rnd-5_family-        373 CCAATGACACAAGACGTGCTCCCGGCGCCGCACTCTG---CCCCTACC-- 417

  scaffold422|s      99820 TGTCAGACTAGTACCTAAGATTAAAGTAAGAATTCATT-TGGCAGTAGAA 99868
                           - ?i       --     ? i     v    ---    -     v i   
  rnd-5_family-        418 -GNTAGACTAG--CCTAANACTAAAGAAAGA---CATTGTGGCATTGGAA 461

  scaffold422|s      99869 TCATAACTTTACAGTAGGATTCAGCCAAGCGCCCAGATCCCGGCGCAAAG 99918
                             i?                  i   vv      i vi            
  rnd-5_family-        462 TCGNAACTTTACAGTAGGATTCGGCCCCGCGCCCGGCCCCCGGCGCAAAG 511

  scaffold422|s      99919 AGATGCTC 99926
                                   
  rnd-5_family-        512 AGATGCTC 519

Matrix = 20p43g.matrix
Kimura (with divCpGMod) = 7.20
Transitions / transversions = 2.20 (33/15)
Gap_init rate = 0.08 (44 / 554), avg. gap size = 1.00 (44 / 44)

3369 9.81 0.54 7.95 scaffold422|size174030 99864 100417 (73321) rnd-5_family-2383#Unknown 4 519 (4972) m_b2647s001i68 130877

  scaffold422|s      99864 TAGAATCATAACTTTACAGTAGGATTCAGCCAAGCGCCCAGATCCCGGCG 99913
                            i     i                   i   v?      i  i    ?  
  rnd-5_family-          4 TGGAATCGTAACTTTACAGTAGGATTCGGCCCNGCGCCCGGACCCCGNCG 53

  scaffold422|s      99914 CAAAGAGATGCTC-AGGGTGGGTTTGGGGATTTTAAAGCTACTAACAAGA 99962
                                        -                           i  ?     
  rnd-5_family-         54 CAAAGAGATGCTCCAGGGTGGGTTTGGGGATTTTAAAGCTATTANCAAGA 103

  scaffold422|s      99963 CTAAGGTCAGCGGATGGGCTCAGTTCTGACGGCGACAAGCCAAAAGAATG 100012
                            ?      i     i                     i             
  rnd-5_family-        104 CNAAGGTCGGCGGACGGGCTCAGTTCTGACGGCGACGAGCCAAAAGAATG 153

  scaffold422|s     100013 AGACCCAAGGTGGTACCTCCTTCCTTCTCCCCGCTGCAAAAATTTCCAAA 100062
                                     i          ?            -- i      i --  
  rnd-5_family-        154 AGACCCAAGGCGGTACCTCCTNCCTTCTCCCCGC--CGAAAATTCC--AA 199

  scaffold422|s     100063 AATTTTAAACTCAGCAAAGGAAGGAGACCGGGCTCCTTCCATCTGGCTCC 100112
                                       i  i          i                i ?    
  rnd-5_family-        200 AATTTTAAACTCGGCGAAGGAAGGAGGCCGGGCTCCTTCCATCCGNCTCC 249

  scaffold422|s     100113 TTGCTCCAGTCTCCTTGCAACAATGACACATTGGAAGCAGACACTTCTTC 100162
                            i            i                    ?v     i    ii 
  rnd-5_family-        250 TCGCTCCAGTCTCCCTGCAACAATGACACATTGGANCCAGACGCTTCCCC 299

  scaffold422|s     100163 TCGTCTCTGACCTTCCTCTCGTGGGGTTTTGGTATCACCTCAGGGTCGCT 100212
                                i i              -    i     -ivi    i   i    
  rnd-5_family-        300 TCGTCCCCGACCTTCCTCTCGT-GGGTCTTGGT-CGGCCTCGGGGCCGCT 347

  scaffold422|s     100213 CCGGAGTGGTGCGTCCGGCAGTACCCCTCGCCATAGCACAAGATGTGCAC 100262
                             v  -------     -----------------                
  rnd-5_family-        348 CCCGA-------GTCCG-----------------AGCACAAGATGTGCAC 373

  scaffold422|s     100263 CAATGACACAACACGTGCT-CCGGCGATGCACTCTGTCTCCTTTATCCTT 100311
                                      v       -      vi        ---  ii  i ---
  rnd-5_family-        374 CAATGACACAAGACGTGCTCCCGGCGCCGCACTCTG---CCCCTACC--- 417

  scaffold422|s     100312 GTCAGACTAGTACCTAAGATTAAAGTAAGAATTCATT-TGGCATTGGAAT 100360
                            ?i       --     ? i     v    ---    -            
  rnd-5_family-        418 GNTAGACTAG--CCTAANACTAAAGAAAGA---CATTGTGGCATTGGAAT 462

  scaffold422|s     100361 CATAACTTTACAGTAGGATTCGGCCAAGCGCCCAGATCCCAATGCAAAGA 100410
                            i?                      vv      i vi   iii       
  rnd-5_family-        463 CGNAACTTTACAGTAGGATTCGGCCCCGCGCCCGGCCCCCGGCGCAAAGA 512

  scaffold422|s     100411 GATGCTC 100417
                                  
  rnd-5_family-        513 GATGCTC 519

Matrix = 20p43g.matrix
Kimura (with divCpGMod) = 6.49
Transitions / transversions = 4.00 (40/10)
Gap_init rate = 0.08 (44 / 553), avg. gap size = 1.00 (44 / 44)

3461 8.42 0.54 7.93 scaffold422|size174030 100354 100908 (72830) rnd-5_family-2383#Unknown 3 519 (4972) m_b2647s001i69 130877

  scaffold422|s     100354 TTGGAATCATAACTTTACAGTAGGATTCGGCCAAGCGCCCAGATCCCAAT 100403
                                   i                       v?      i  i   i?i
  rnd-5_family-          3 TTGGAATCGTAACTTTACAGTAGGATTCGGCCCNGCGCCCGGACCCCGNC 52

  scaffold422|s     100404 GCAAAGAGATGCTC-AGGGTGGGTTTGGGGATTTTAAAGCTACTAACAAG 100452
                                         -                           i  ?    
  rnd-5_family-         53 GCAAAGAGATGCTCCAGGGTGGGTTTGGGGATTTTAAAGCTATTANCAAG 102

  scaffold422|s     100453 ACTAAGGTCAGCGGATGGGCTCAGTTCTGACGGCGACAAGCCAAAAGAAT 100502
                             ?      i     i                     i            
  rnd-5_family-        103 ACNAAGGTCGGCGGACGGGCTCAGTTCTGACGGCGACGAGCCAAAAGAAT 152

  scaffold422|s     100503 GAGACCCAAGGAGGTACCTCCTTCCTTCTCCCCGCTGCAAAAATTTCCAA 100552
                                      v          ?            i --      i -- 
  rnd-5_family-        153 GAGACCCAAGGCGGTACCTCCTNCCTTCTCCCCGCCG--AAAATTCC--A 198

  scaffold422|s     100553 AAATTTTAAACTCGGCGAAGGAAGGAGATCGGGCTCCTTCCATCCGGCTC 100602
                                                      ii                 ?   
  rnd-5_family-        199 AAATTTTAAACTCGGCGAAGGAAGGAGGCCGGGCTCCTTCCATCCGNCTC 248

  scaffold422|s     100603 CTCGCTCCAGTCTCCTTGCAACAATGACACATTGGAAGCAGACACTTCTC 100652
                                          i                    ?v     i    i 
  rnd-5_family-        249 CTCGCTCCAGTCTCCCTGCAACAATGACACATTGGANCCAGACGCTTCCC 298

  scaffold422|s     100653 CTTGTCTCTGACCTTCCTCTCGTGGGGCTTTGGTAGCGCCTCAGGGTTGC 100702
                             i   i i                 v -     v -     i   ii  
  rnd-5_family-        299 CTCGTCCCCGACCTTCCTCTCGTGGGTC-TTGGTCG-GCCTCGGGGCCGC 346

  scaffold422|s     100703 TCCCGAGTGGTGCGTCCGGCGGAACCCCTCGCCATAGGACAAGATGTGCA 100752
                                 -------     -----------------  v            
  rnd-5_family-        347 TCCCGA-------GTCCG-----------------AGCACAAGATGTGCA 372

  scaffold422|s     100753 CCAATGACACAAGACGTGCT-CCGGCGATGCACTCTGTCTCCTTTATCCT 100801
                                               -      vi        ---  ii  i --
  rnd-5_family-        373 CCAATGACACAAGACGTGCTCCCGGCGCCGCACTCTG---CCCCTACC-- 417

  scaffold422|s     100802 TGTCAGACTAGTACCTAAGATTAAAGTAAGATTTCATT-TGGCATTGGAA 100850
                           - ?i       --     ? i     v    ---    -           
  rnd-5_family-        418 -GNTAGACTAG--CCTAANACTAAAGAAAGA---CATTGTGGCATTGGAA 461

  scaffold422|s     100851 TCGTAACTTTACAGTAGGATTTGGCCAAGCGCCTAGATCCCGGCGCAAAG 100900
                              ?                 i    vv     ii vi            
  rnd-5_family-        462 TCGNAACTTTACAGTAGGATTCGGCCCCGCGCCCGGCCCCCGGCGCAAAG 511

  scaffold422|s     100901 AGATGCTC 100908
                                   
  rnd-5_family-        512 AGATGCTC 519

Matrix = 20p43g.matrix
Kimura (with divCpGMod) = 5.90
Transitions / transversions = 2.91 (32/11)
Gap_init rate = 0.08 (44 / 554), avg. gap size = 1.00 (44 / 44)

3436 8.81 0.54 7.93 scaffold422|size174030 100845 101399 (72339) rnd-5_family-2383#Unknown 3 519 (4972) m_b2647s001i70 130877

  scaffold422|s     100845 TTGGAATCGTAACTTTACAGTAGGATTTGGCCAAGCGCCTAGATCCCGGC 100894
                                                      i    v?     ii  i    ? 
  rnd-5_family-          3 TTGGAATCGTAACTTTACAGTAGGATTCGGCCCNGCGCCCGGACCCCGNC 52

  scaffold422|s     100895 GCAAAGAGATGCTC-AGGGTGGGTTTGGGGATTTTAAAGCTACTAACAAG 100943
                                         -                           i  ?    
  rnd-5_family-         53 GCAAAGAGATGCTCCAGGGTGGGTTTGGGGATTTTAAAGCTATTANCAAG 102

  scaffold422|s     100944 ACTAAGGTCAGCGGACGGGCTCAGTTCTGACGGCAACAAGCCAAAAGAAT 100993
                             ?      i                        i  i            
  rnd-5_family-        103 ACNAAGGTCGGCGGACGGGCTCAGTTCTGACGGCGACGAGCCAAAAGAAT 152

  scaffold422|s     100994 GAGACCCAAGGAGGTACCTCCTTCCTTCTCCCCGCTGCAAAAATTTCCAA 101043
                                      v          ?            -- i      i -- 
  rnd-5_family-        153 GAGACCCAAGGCGGTACCTCCTNCCTTCTCCCCGC--CGAAAATTCC--A 198

  scaffold422|s     101044 AAATTTTAAACTTGGTGAAGGAAGGAGACCGGGCTCCTTCCATCCAGCTC 101093
                                       i  i           i                 i?   
  rnd-5_family-        199 AAATTTTAAACTCGGCGAAGGAAGGAGGCCGGGCTCCTTCCATCCGNCTC 248

  scaffold422|s     101094 CTTGCTCCAGTCTCCTTGCAACAATGACACATTGGAAGCAGACACTTCTC 101143
                             i            i                    ?v     i    i 
  rnd-5_family-        249 CTCGCTCCAGTCTCCCTGCAACAATGACACATTGGANCCAGACGCTTCCC 298

  scaffold422|s     101144 CTTGTCTCTGACCTTCCTCTCGTGGGGCTTTGGTAGCGCCTCAGGGTTGC 101193
                             i   i i                 v -     v -     i   ii  
  rnd-5_family-        299 CTCGTCCCCGACCTTCCTCTCGTGGGTC-TTGGTCG-GCCTCGGGGCCGC 346

  scaffold422|s     101194 TCCCGAGTGGTGCGTCCGGCGGAACCCCTCGCCATAGGACAAGATGTGCA 101243
                                 -------     -----------------  v            
  rnd-5_family-        347 TCCCGA-------GTCCG-----------------AGCACAAGATGTGCA 372

  scaffold422|s     101244 CCAATGACACAAGACGTGCT-CCGGCGATGCACTCTGTCTCCTTTATCCT 101292
                                               -      vi        ---  ii  i --
  rnd-5_family-        373 CCAATGACACAAGACGTGCTCCCGGCGCCGCACTCTG---CCCCTACC-- 417

  scaffold422|s     101293 TGTCAGACTAGTACCTAAGATTAAAGTAAGATTTCATT-TGGCATTGGAA 101341
                           - ?i       --     ? i     v    ---    -           
  rnd-5_family-        418 -GNTAGACTAG--CCTAANACTAAAGAAAGA---CATTGTGGCATTGGAA 461

  scaffold422|s     101342 TCGTAACTTTACAGTAGGATTTGGCCAAGCGCCTAGATCCCGGCGCAAAG 101391
                              ?                 i    vv     ii vi            
  rnd-5_family-        462 TCGNAACTTTACAGTAGGATTCGGCCCCGCGCCCGGCCCCCGGCGCAAAG 511

  scaffold422|s     101392 AGATGCTC 101399
                                   
  rnd-5_family-        512 AGATGCTC 519

Matrix = 20p43g.matrix
Kimura (with divCpGMod) = 5.92
Transitions / transversions = 3.09 (34/11)
Gap_init rate = 0.08 (44 / 554), avg. gap size = 1.00 (44 / 44)

3468 7.85 0.72 8.12 scaffold422|size174030 101336 101890 (71848) rnd-5_family-2383#Unknown 3 519 (4972) m_b2647s001i71 130877

  scaffold422|s     101336 TTGGAATCGTAACTTTACAGTAGGATTTGGCCAAGCGCCTAGATCCCGGC 101385
                                                      i    v?     ii  i    ? 
  rnd-5_family-          3 TTGGAATCGTAACTTTACAGTAGGATTCGGCCCNGCGCCCGGACCCCGNC 52

  scaffold422|s     101386 GCAAAGAGATGCTC-AGGGTGGGTTTGGGGATTTTAAAGCTACTAACAAG 101434
                                         -                           i  ?    
  rnd-5_family-         53 GCAAAGAGATGCTCCAGGGTGGGTTTGGGGATTTTAAAGCTATTANCAAG 102

  scaffold422|s     101435 ACTAAGGTCAGCGGACGGGCTCAGTTCTGACGGCGACAAGCCAAAAGAAT 101484
                             ?      i                           i            
  rnd-5_family-        103 ACNAAGGTCGGCGGACGGGCTCAGTTCTGACGGCGACGAGCCAAAAGAAT 152

  scaffold422|s     101485 GAGACCCAAGGAGGTACCTCCTTCCTTCTCCCCGCTGCAAAAATTTCCAA 101534
                                      v          ?            i --      i -- 
  rnd-5_family-        153 GAGACCCAAGGCGGTACCTCCTNCCTTCTCCCCGCCG--AAAATTCC--A 198

  scaffold422|s     101535 AAATTTTAAACTCGGCAAAGGAAGGAGACCGGGCTCCTTCCATCCGGCTC 101584
                                           i          i                  ?   
  rnd-5_family-        199 AAATTTTAAACTCGGCGAAGGAAGGAGGCCGGGCTCCTTCCATCCGNCTC 248

  scaffold422|s     101585 CTCGCTCCAGTCTCCTTGCAACAATGACACATTGGAAGCAGACACTTCTC 101634
                                          i                    ?v     i    i 
  rnd-5_family-        249 CTCGCTCCAGTCTCCCTGCAACAATGACACATTGGANCCAGACGCTTCCC 298

  scaffold422|s     101635 CTCGTCTCTGACCTTCCTCTCGTGGGGCTTTGGTATCAA-CTCAGGGTTG 101683
                                 i i                 v -    --  ii-   i   ii 
  rnd-5_family-        299 CTCGTCCCCGACCTTCCTCTCGTGGGTC-TTGG--TCGGCCTCGGGGCCG 345

  scaffold422|s     101684 CTCCTGAGTGGTGCGTCCAGCGGTACCCCTCGCCATAGCACAAGATGTGC 101733
                               i  -------    i-----------------              
  rnd-5_family-        346 CTCCCGA-------GTCCG-----------------AGCACAAGATGTGC 371

  scaffold422|s     101734 ACCAATGACACAAGACGTGCT-CCGGCGACGCACTCTGTCTCCTTTATCC 101782
                                                -      v         ---  ii  i -
  rnd-5_family-        372 ACCAATGACACAAGACGTGCTCCCGGCGCCGCACTCTG---CCCCTACC- 417

  scaffold422|s     101783 TTGTCAGACTAGTACCTAAGATTAAAGTAAGAATTCATT-TGGCATTGGA 101831
                           -- ?i       --     ? i     v    ---    -          
  rnd-5_family-        418 --GNTAGACTAG--CCTAANACTAAAGAAAGA---CATTGTGGCATTGGA 460

  scaffold422|s     101832 ATCGTAACTTTACAGTAGGATTCAGCCAAGCGCCCAGATCCCGGCGCAAA 101881
                               ?                  i   vv      i vi           
  rnd-5_family-        461 ATCGNAACTTTACAGTAGGATTCGGCCCCGCGCCCGGCCCCCGGCGCAAA 510

  scaffold422|s     101882 GAGATGCTC 101890
                                    
  rnd-5_family-        511 GAGATGCTC 519

Matrix = 20p43g.matrix
Kimura (with divCpGMod) = 5.47
Transitions / transversions = 3.44 (31/9)
Gap_init rate = 0.08 (46 / 554), avg. gap size = 1.00 (46 / 46)

3518 7.44 0.54 7.93 scaffold422|size174030 101827 102381 (71357) rnd-5_family-2383#Unknown 3 519 (4972) m_b2647s001i72 130877

  scaffold422|s     101827 TTGGAATCGTAACTTTACAGTAGGATTCAGCCAAGCGCCCAGATCCCGGC 101876
                                                       i   v?      i  i    ? 
  rnd-5_family-          3 TTGGAATCGTAACTTTACAGTAGGATTCGGCCCNGCGCCCGGACCCCGNC 52

  scaffold422|s     101877 GCAAAGAGATGCTC-AGGGTGGGTTTGGGGATTTTAAAGCTACTAACAAG 101925
                                         -                           i  ?    
  rnd-5_family-         53 GCAAAGAGATGCTCCAGGGTGGGTTTGGGGATTTTAAAGCTATTANCAAG 102

  scaffold422|s     101926 ACTAAGGTCAGCGGACAGGCTCAGTTCTGACGGCGACAAGCCAAAAGAAT 101975
                             ?      i      i                    i            
  rnd-5_family-        103 ACNAAGGTCGGCGGACGGGCTCAGTTCTGACGGCGACGAGCCAAAAGAAT 152

  scaffold422|s     101976 GAGACCCAAGGAGGTACCTCCTTCCTTCTCCCCGCTGCAAAAATTTCCAA 102025
                                      v          ?            i --      i -- 
  rnd-5_family-        153 GAGACCCAAGGCGGTACCTCCTNCCTTCTCCCCGCCG--AAAATTCC--A 198

  scaffold422|s     102026 AAATTTTAAACTCGGCGAAGGAAGGAGACCGGGCTCCTTCCATCCGGCTC 102075
                                                      i                  ?   
  rnd-5_family-        199 AAATTTTAAACTCGGCGAAGGAAGGAGGCCGGGCTCCTTCCATCCGNCTC 248

  scaffold422|s     102076 CTCGCTCCAGTCTCCTTGCAACAATGACACATTGGAAGCAGACACTTCTC 102125
                                          i                    ?v     i    i 
  rnd-5_family-        249 CTCGCTCCAGTCTCCCTGCAACAATGACACATTGGANCCAGACGCTTCCC 298

  scaffold422|s     102126 CTCGTCTCTGACCTTCCTCTCGTGGGGCTTTGGTATCACCTCAGGGTCGC 102175
                                 i i                 v -     -ivi    i   i   
  rnd-5_family-        299 CTCGTCCCCGACCTTCCTCTCGTGGGTC-TTGGT-CGGCCTCGGGGCCGC 346

  scaffold422|s     102176 TCCCGAGTGGTGCGTCCGGCAGTACCCCTTGCCATAGCACAAGATGTGCA 102225
                                 -------     -----------------               
  rnd-5_family-        347 TCCCGA-------GTCCG-----------------AGCACAAGATGTGCA 372

  scaffold422|s     102226 CCAATGACACAAGACGTGCT-CCGGCGATGCACTCTGTCTCCTTTATCCT 102274
                                               -      vi        ---  ii  i --
  rnd-5_family-        373 CCAATGACACAAGACGTGCTCCCGGCGCCGCACTCTG---CCCCTACC-- 417

  scaffold422|s     102275 TGTCAGACTAGTACCTAAGATTAAAGTAAGAATTCATT-TGGCATTGGAA 102323
                           - ?i       --     ? i     v    ---    -           
  rnd-5_family-        418 -GNTAGACTAG--CCTAANACTAAAGAAAGA---CATTGTGGCATTGGAA 461

  scaffold422|s     102324 TCGTAACTTTACAGTAGGATTCGGCCAAGCGCCCAGATCCCGACGCAAAG 102373
                              ?                      vv      i vi    i       
  rnd-5_family-        462 TCGNAACTTTACAGTAGGATTCGGCCCCGCGCCCGGCCCCCGGCGCAAAG 511

  scaffold422|s     102374 AGATGCTC 102381
                                   
  rnd-5_family-        512 AGATGCTC 519

Matrix = 20p43g.matrix
Kimura (with divCpGMod) = 5.62
Transitions / transversions = 2.80 (28/10)
Gap_init rate = 0.08 (44 / 554), avg. gap size = 1.00 (44 / 44)

3445 8.42 0.54 7.93 scaffold422|size174030 102318 102872 (70866) rnd-5_family-2383#Unknown 3 519 (4972) m_b2647s001i73 130877

  scaffold422|s     102318 TTGGAATCGTAACTTTACAGTAGGATTCGGCCAAGCGCCCAGATCCCGAC 102367
                                                           v?      i  i    ? 
  rnd-5_family-          3 TTGGAATCGTAACTTTACAGTAGGATTCGGCCCNGCGCCCGGACCCCGNC 52

  scaffold422|s     102368 GCAAAGAGATGCTC-AGGGTGGGTTTGGGGATTTTAAAGCTACTAACAAG 102416
                                         -                           i  ?    
  rnd-5_family-         53 GCAAAGAGATGCTCCAGGGTGGGTTTGGGGATTTTAAAGCTATTANCAAG 102

  scaffold422|s     102417 ACTAAGGTCAGCGGACAGGCTCAGTTCTGACGGCGACAAGCCAAAAGAAT 102466
                             ?      i      i                    i            
  rnd-5_family-        103 ACNAAGGTCGGCGGACGGGCTCAGTTCTGACGGCGACGAGCCAAAAGAAT 152

  scaffold422|s     102467 GAGACCCAAGGAGGTACCTCCTTCCTTCTCCCCGCTGCAAAAATTTCCAA 102516
                                      v          ?            i --      i -- 
  rnd-5_family-        153 GAGACCCAAGGCGGTACCTCCTNCCTTCTCCCCGCCG--AAAATTCC--A 198

  scaffold422|s     102517 AAATTTTAAACTCGGCAAAGGAAGGAGACCGGGCTCCTTCCATCCGGCTC 102566
                                           i          i                  ?   
  rnd-5_family-        199 AAATTTTAAACTCGGCGAAGGAAGGAGGCCGGGCTCCTTCCATCCGNCTC 248

  scaffold422|s     102567 CTCGCTCCATTCTCCTTGCAACAATGACACATTGGAAGCAGATACTTCTC 102616
                                    v     i                    ?v    ii    i 
  rnd-5_family-        249 CTCGCTCCAGTCTCCCTGCAACAATGACACATTGGANCCAGACGCTTCCC 298

  scaffold422|s     102617 CTTGTCTCTGACCTTCCTCTCGTGGGGCTTTGGTAGCGCCTCAGGGTTGC 102666
                             i   i i                 v -     v -     i   ii  
  rnd-5_family-        299 CTCGTCCCCGACCTTCCTCTCGTGGGTC-TTGGTCG-GCCTCGGGGCCGC 346

  scaffold422|s     102667 TCCCGAGTGGTGCATCCGGCGGAACCCCTCGCCATAGCACAAGATGTGCA 102716
                                  -------    -----------------               
  rnd-5_family-        347 TCCCGAG-------TCCG-----------------AGCACAAGATGTGCA 372

  scaffold422|s     102717 CCAATGACACAAGACATGCT-CCGGCGACGCACCCTGTCTCCTTTATCCT 102765
                                          i    -      v     i   ---  ii  i --
  rnd-5_family-        373 CCAATGACACAAGACGTGCTCCCGGCGCCGCACTCTG---CCCCTACC-- 417

  scaffold422|s     102766 TGTCAGACTAGTACCTAAGATTAAAGTAAGAATTCATT-TGGCATTGGAA 102814
                           - ?i       --     ? i     v    ---    -           
  rnd-5_family-        418 -GNTAGACTAG--CCTAANACTAAAGAAAGA---CATTGTGGCATTGGAA 461

  scaffold422|s     102815 TCATAACTTTACAGTAGGATTCGGCCAAGCGCCCAGATCCCAACGCAAAG 102864
                             i?                      vv      i vi   ii       
  rnd-5_family-        462 TCGNAACTTTACAGTAGGATTCGGCCCCGCGCCCGGCCCCCGGCGCAAAG 511

  scaffold422|s     102865 AGATGCTC 102872
                                   
  rnd-5_family-        512 AGATGCTC 519

Matrix = 20p43g.matrix
Kimura (with divCpGMod) = 6.10
Transitions / transversions = 2.91 (32/11)
Gap_init rate = 0.08 (44 / 554), avg. gap size = 1.00 (44 / 44)

981 6.40 0.80 0.00 scaffold422|size174030 102809 102933 (70805) rnd-5_family-2383#Unknown 3 128 (5363) m_b2647s001i74 130877

  scaffold422|s     102809 TTGGAATCATAACTTTACAGTAGGATTCGGCCAAGCGCCCAGATCCCAAC 102858
                                   i                       v?      i  i   i? 
  rnd-5_family-          3 TTGGAATCGTAACTTTACAGTAGGATTCGGCCCNGCGCCCGGACCCCGNC 52

  scaffold422|s     102859 GCAAAGAGATGCTC-AGGGTGGGTTTGGGGATTTTAAAGCTACTAACAAG 102907
                                         -                           i  ?    
  rnd-5_family-         53 GCAAAGAGATGCTCCAGGGTGGGTTTGGGGATTTTAAAGCTATTANCAAG 102

  scaffold422|s     102908 ACTAAGGTCAGCGGACGGGCTCAATT 102933
                             ?      i             i  
  rnd-5_family-        103 ACNAAGGTCGGCGGACGGGCTCAGTT 128

Matrix = 20p43g.matrix
Kimura (with divCpGMod) = 3.75
Transitions / transversions = 7.00 (7/1)
Gap_init rate = 0.01 (1 / 124), avg. gap size = 1.00 (1 / 1)


12 28.79 0.00 2.13 scaffold422|size174030 106954 107001 (66737) (CGTTGT)n#Simple_repeat 1 47 (0) m_b2647s252i4 130878

  scaffold422|s     106954 CGTTCGTCGTCTTTGTTAGCGTTGTCGTGGTGGTCTTGGTTATCGTTG 107001
                               -     iv i   iv         v  v  iv v   i      
  (CGTTGT)n#Sim          1 CGTT-GTCGTTGTCGTTGTCGTTGTCGTTGTCGTTGTCGTTGTCGTTG 47

Matrix = Unknown
Transitions / transversions = 0.83 (5/6)
Gap_init rate = 0.02 (1 / 47), avg. gap size = 1.00 (1 / 1)


293 32.06 0.00 3.12 scaffold422|size174030 108183 108314 (65424) C genome_2_13648#LTR/Copia (0) 584 457 m_b2647s001i75 130879

  scaffold422|s     108183 CAAGGCAGGCAATATTTGAGTTTGGAGATAAAAGTCACCAGTTTGAGTTG 108232
                               i        v  i  v     v     ivi  i    v v    i 
C genome_2_1364        584 CAAGACAGGCAATTTTCGACTTTGGCGATAAGTATCGCCAGATGGAGTCG 535

  scaffold422|s     108233 TCGAATGTCATCTCCATTTTGTCAGGGTCCTCAAGAGTTCATCAAAAGGA 108282
                             iiv    i  vvv vv  v iii    v    vv v  i   ivv  i
C genome_2_1364        534 TCAGTTGTCGTCAAGAGATTTTTGAGGTCGTCAACCGGTCGTCAGTTGGG 485

  scaffold422|s     108283 TAGTCACAAAGTAGTCATCAGTAAGGTTGTCA 108314
                            v  -- vi  --   i   v   i  i    
C genome_2_1364        484 TCGT--CTGAG--GTCGTCACTAAAGTCGTCA 457

Matrix = 20p43g.matrix
Kimura (with divCpGMod) = 33.66
Transitions / transversions = 0.86 (19/22)
Gap_init rate = 0.03 (4 / 131), avg. gap size = 1.00 (4 / 4)


372 19.39 10.74 10.00 scaffold422|size174030 108229 108377 (65361) C rnd-5_family-392#Unknown (101) 437 288 m_b2647s001i76 130880

  scaffold422|s     108229 GTTGTCGAATGTCATCTCCATTTTGTCAGGGTC--CTCAAG--AGT---- 108270
                                 i i       --- i  -----     -- v    --   ----
C rnd-5_family-        437 GTTGTCAAGTGTCATC---ACTT-----GGGTCGTCGCAAGGTAGTNNNA 396

  scaffold422|s     108271 -TCATCAAAAGGATAGTCACAAAGTAGTCATCAGTAAGGTTGTCACTTGA 108319
                           -  i   vi   - v       i       --   ---  i     ?  i
C rnd-5_family-        395 GTCGTCACGAGG-TCGTCACAAGGTAGTCA--AGT---GTCGTCACNTGG 352

  scaffold422|s     108320 ATTGTTACATTACCTTCACCACATTATC-------ATTGTCAGTCATAAA 108362
                           i ii i   vv           i ii  -------i     i     vvv
C rnd-5_family-        351 GTCATCACAAGACCTTCACCACGTCGTCGCTTAGGGTTGTCGGTCATCCT 302

  scaffold422|s     108363 TGTTGTCACCGTGGT 108377
                              i      -    
C rnd-5_family-        301 TGTCGTCACC-TGGT 288

Matrix = 20p43g.matrix
Kimura (with divCpGMod) = 16.57
Transitions / transversions = 2.25 (18/8)
Gap_init rate = 0.14 (20 / 148), avg. gap size = 1.55 (31 / 20)


873 23.12 3.10 8.61 scaffold422|size174030 108607 108961 (64777) C scaffold57|size959080_(dbseq-nr_623)_[193678,200055]#LTR/Gypsy (5975) 403 67 m_b2647s001i77 130881

  scaffold422|s     108607 CACAAAAGTCACCACAAGGTTGTGCCGGTCTTCAGATAAGACTGACCAGA 108656
                            i i  i   i vv  v    i ------  vi     i---     v  
C scaffold57|si        403 CGCGAAGGTCGCACCACGGTTAT------CTATAGATAG---TGACCTGA 363

  scaffold422|s     108657 GAGCCGTTCGGCGCAAAAAAATATCACGCGAGAAATAAAGGTAGTTTCGA 108706
                            v vviv   v  i      -          i  v  v            
C scaffold57|si        362 GCGAAAATCGTCGTAAAAAA-TATCACGCGAAAATTATAGGTAGTTTCGA 314

  scaffold422|s     108707 CAGGGTTCAAAGATTTAAATTTATGAGC-ATATTTTACTCCAATTGTGAG 108755
                               vv  i    v  i v         -       i- v v        
C scaffold57|si        313 CAGGTGTCGAAGAATTGATTTTATGAGCTATATTTTG-TGCTATTGTGAG 265

  scaffold422|s     108756 GATGGAAGGGCAGTGGAGCTGCTCTTCCAATCCAAATAATACAAACGA-A 108804
                                  i         i    -v            ii  i       -v
C scaffold57|si        264 GATGGAAAGGCAGTGGAACTGC-ATTCCAATCCAAACGATGCAAACGATC 216

  scaffold422|s     108805 ATGTGTGTAGA-TTCTACACACATTTGGTATGTATTTAGCCTTCCCAAAT 108853
                              -      i-         -  v        viv  v     i--i  
C scaffold57|si        215 ATG-GTGTAGGTTTCTACACA-ATATGGTATGTTCATACCCTTCT--GAT 170

  scaffold422|s     108854 AAAGGGGCTATGGACTCTGGTGTTCCGGAG----CCC----ATAGGGCAG 108895
                            i --v   - i  -   -- ii   i   ---- i ----v i   ivv
C scaffold57|si        169 AGA--TGCT-TAGA-TCT--TACTCCAGAGTGTTCTCTTGTTTGGGGTTC 126

  scaffold422|s     108896 TGGACTCCTGTGGTGGGGAGTCCTAGCTTTTTGGACCAGGGCGGTGGACT 108945
                             i   i ii  v          vv  i------i  -   v        
C scaffold57|si        125 TGAACTTCCATGTTGGGGAGTCCATGCC------GCC-GGGAGGTGGACT 83

  scaffold422|s     108946 CCAATGTTGGGGGTTC 108961
                            ivv ii v     i 
C scaffold57|si         82 CTCCTACTTGGGGTCC 67

Matrix = 20p43g.matrix
Kimura (with divCpGMod) = 25.21
Transitions / transversions = 1.14 (40/35)
Gap_init rate = 0.10 (34 / 354), avg. gap size = 1.18 (40 / 34)

972 14.94 3.90 4.35 scaffold422|size174030 108622 108852 (64886) C scaffold106|size273814_(dbseq-nr_642)_[52563,59017]#LTR/Gypsy (6010) 445 216 m_b2647s001i78 130881

  scaffold422|s     108622 AAGGTTGTGCC--GGTCTTC---AGATAAGACTGACCAGAGAGCCG-TTC 108665
                                i ii  --   iv  ---     i---     v   --   -   
C scaffold106|s        445 AAGGTCGCACCACGGTTATCTATAGATAG---TGACCTGAG--CCGATTC 401

  scaffold422|s     108666 GGCGCAAAAAAATATCACGCGAGAAATAAAGGTAGTTTCGACAGGGTTCA 108715
                            v  i      -          i  v  v                vv  i
C scaffold106|s        400 GTCGTAAAAAA-TATCACGCGAAAATTATAGGTAGTTTCGACAGGTGTCG 352

  scaffold422|s     108716 AAGATTTAAATTTATGAGCAT-ATTTTACTCCAATTGTGAGGATGGAAGG 108764
                               v  i v         v -     i- v                 i 
C scaffold106|s        351 AAGAATTGATTTTATGAGCTTTATTTTG-TACAATTGTGAGGATGGAAAG 303

  scaffold422|s     108765 GCAGTGGAGCTGCTCTTCCAATCCAAATAATACAAACGAA-ATGTGTGTA 108813
                                   i    v -    i      ii  i        -  -      
C scaffold106|s        302 GCAGTGGAACTGCAC-TCCAGTCCAAACGATGCAAACGAACAT-TGTGTA 255

  scaffold422|s     108814 GA-TTCTACACACATTTGGTATGTATTTAGCCTTCCCAAA 108852
                             -         -  v        v v        iv   
C scaffold106|s        254 GACTTCTACACA-ATATGGTATGTCTATAGCCTTCTGAAA 216

Matrix = 20p43g.matrix
Kimura (with divCpGMod) = 15.12
Transitions / transversions = 1.06 (17/16)
Gap_init rate = 0.07 (16 / 230), avg. gap size = 1.19 (19 / 16)


252 16.67 0.00 0.00 scaffold422|size174030 108933 108980 (64758) C rnd-1_family-928#Unknown (36) 51 4 m_b2647s001i79 130882

  scaffold422|s     108933 AGGGCGGTGGACTCCAATGTTGGGGGTTCCTTGCCTTTTGGATCAGGG 108980
                                i         vi  v     iv    v          i     
C rnd-1_family-         51 AGGGCAGTGGACTCCTGTGGTGGGGAGTCCTAGCCTTTTGGACCAGGG 4

Matrix = 20p43g.matrix
Kimura (with divCpGMod) = 18.94
Transitions / transversions = 1.00 (4/4)
Gap_init rate = 0.00 (0 / 47), avg. gap size = 0.0 (0 / 0)


373 17.49 1.85 10.00 scaffold422|size174030 108940 109047 (64691) C scaffold7|size730406_(dbseq-nr_160)_[598227,604689]#LTR/Gypsy (6291) 172 73 m_b2647s001i80 130883

  scaffold422|s     108940 TGGACTCCAATGTTGGGGGTTCCTTGCCTTTTGGATCAGGGGCAGTGGAC 108989
                             i   i v         iv   v    ------i     i --      
C scaffold7|siz        172 TGAACTTCCATGTTGGGGAGTCCATGCC------GTCAGGAG--GTGGAC 131

  scaffold422|s     108990 T-TCTTGCCTGGGGAGTCCTGAGAATGATCCT-TTTGTATTTTGTACCAA 109037
                            -  i i i     --           v    -   ivi         v 
C scaffold7|siz        130 TCTCCTACTTGGGG--TCCTGAGAATGCTCCTATTTAGGTTTTGTACCCA 83

  scaffold422|s     109038 TGGGTACAAA 109047
                           v         
C scaffold7|siz         82 GGGGTACAAA 73

Matrix = 20p43g.matrix
Kimura (with divCpGMod) = 18.72
Transitions / transversions = 1.43 (10/7)
Gap_init rate = 0.11 (12 / 107), avg. gap size = 1.00 (12 / 12)


2738 6.29 0.00 0.00 scaffold422|size174030 109048 109381 (64357) genome_7_18422#DNA 1 334 (0) m_b2647s001i81 130884

  scaffold422|s     109048 CTTAGTTGGAAATGTCGGCGACATGTTGGCCGACATGTCTTCCCGTCACT 109097
                                                     i                       
  genome_7_1842          1 CTTAGTTGGAAATGTCGGCGACATGTCGGCCGACATGTCTTCCCGTCACT 50

  scaffold422|s     109098 CCGTGTCATCATATTTTCAACGATAGCGGCATGTCGCGGACACTGTAAAT 109147
                                  i  v      vi    i    i        v    i   i v 
  genome_7_1842         51 CCGTGTCGTCTTATTTTGGACGACAGCGACATGTCGCCGACATTGTGACT 100

  scaffold422|s     109148 GGGAGTCAATCTTAGTCACGTGTCGGCATATTTCATGACACTACATTTGC 109197
                                                              i     v        
  genome_7_1842        101 GGGAGTCAATCTTAGTCACGTGTCGGCATATTTCACGACACGACATTTGC 150

  scaffold422|s     109198 AAACCTAGTGCAAAGCTAGCGTGTCGGGACAGATGTCTTGCGATGTCGTC 109247
                                                                  v i        
  genome_7_1842        151 AAACCTAGTGCAAAGCTAGCGTGTCGGGACAGATGTCTTCCAATGTCGTC 200

  scaffold422|s     109248 TTGGGCAAGTCGCGACATTGCTCATGTCGCTGACATGTCTCATGACATGT 109297
                                      i                  i                   
  genome_7_1842        201 TTGGGCAAGTCACGACATTGCTCATGTCGCCGACATGTCTCATGACATGT 250

  scaffold422|s     109298 TGCCTTCATGTCGGCATGTTGGCAGCTGACATGTCATATGGGGGGTCCAG 109347
                               vv i                                          
  genome_7_1842        251 TGCCGACGTGTCGGCATGTTGGCAGCTGACATGTCATATGGGGGGTCCAG 300

  scaffold422|s     109348 CCGACATGACACGACGCGGACATTTCCAACTAAG 109381
                                            v                
  genome_7_1842        301 CCGACATGACACGACGCCGACATTTCCAACTAAG 334

Matrix = 20p43g.matrix
Kimura (with divCpGMod) = 5.11
Transitions / transversions = 1.33 (12/9)
Gap_init rate = 0.00 (0 / 333), avg. gap size = 0.0 (0 / 0)


643 20.47 0.00 0.79 scaffold422|size174030 109393 109520 (64218) C genome_1_1202#DNA (0) 334 208 m_b2647s001i82 130885

  scaffold422|s     109393 CTGAGTTGGAAATGTCGCCGACATTTTGGCGACTTGTCGTCCCGACACTC 109442
                             v              i            i  v              vi
C genome_1_1202        334 CTTAGTTGGAAATGTCGTCGACATTTTGGCAACGTGTCGTCCCGACACAT 285

  scaffold422|s     109443 CCTGTAGTCATAGTTTGGAAGACATTTTTAATGTCGCCGACAATGTGACT 109492
                           v i      i  v   v  v     i  i             vi      
C genome_1_1202        284 GCCGTAGTCGTATTTTTGACGACATCTTCAATGTCGCCGACACCGTGACT 235

  scaffold422|s     109493 GGACCCCTATGGTACGTCACATGTCGGC 109520
                             ivvi v  vv i-    ii       
C genome_1_1202        234 GGGAGTCAATCTTG-GTCATGTGTCGGC 208

Matrix = 20p43g.matrix
Kimura (with divCpGMod) = 21.09
Transitions / transversions = 1.00 (13/13)
Gap_init rate = 0.01 (1 / 127), avg. gap size = 1.00 (1 / 1)


1307 26.65 4.29 2.34 scaffold422|size174030 110165 110794 (62944) C rnd-1_family-563#Unknown (165) 671 30 m_b2647s001i83 130886

  scaffold422|s     110165 GGGATGAAAGAAGGTGAAATTGTGGATAGATTCTGGGATGAGTTTCAGAC 110214
                                 vvv  i i   i     ?   ?vi  i           iv    
C rnd-1_family-        671 GGGATGTCCGAGGATGAGATTGTNGATNCGTTTTGGGATGAGTTCAAGAC 622

  scaffold422|s     110215 TTTTAAGAAGGAGAGTCCGCCGTTT--GACAGTGCATCAAGATGGAACAG 110262
                           v  iviv  vi   --   v   i --    ivv v  iv v        
C rnd-1_family-        621 GTTCCGCAACAAGA--CCGGCGTCTACGACAAGCCTTCGCGTTGGAACAG 574

  scaffold422|s     110263 TCAACATGCG-CTACAGGGTAAGTCACACTTGTGGCATGAAAAGTATTCA 110311
                              iv?   ?- ii -   i     vi ii ?        i     i   
C rnd-1_family-        573 TCAGANTGCNACCGC-GGGCAAGTCTTATCTNTGGCATGAGAAGTACTCA 525

  scaffold422|s     110312 TTGCCATACACAGATGTGTTGGGTTTTGTTGCTTGTCG--TGTGACCTCC 110359
                           ??   v     ii v   i v  v? ?     v    v--ii  vi ?  
C rnd-1_family-        524 NNGCCTTACACGAAGGTGCTTGGGNTNGTTGCATGTCTATCATGCTCNCC 475

  scaffold422|s     110360 AAGACTCTAGGGGTAGGTCCATGTCAAAGGAACTGGGCAGCTGTGAAGAA 110409
                             i--  i   ii v  v      v i          vv v       ii
C rnd-1_family-        474 AAA--TCCAGGAATTGGGCCATGTGAGAGGAACTGGGGTGGTGTGAAGGG 427

  scaffold422|s     110410 TGTAAAAATGGGTAAGCGGCAAAATCTTGGAGGTGATTCTGTTGGGAAGA 110459
                           ?i v  i i?  i  ?  ??v v? ? v  v v?     ?ii? i     
C rnd-1_family-        426 NATCAAGACNGGCAANCGNNCACNTNTGGGTGCNGATTCNACNGAGAAGA 377

  scaffold422|s     110460 GGAGTATCCTCTACTCGACAGC-------CC--AGTCAAGACTTCATAGA 110500
                                  i? ?   v ?  ?  -------i --  v v  iv??v vv v
C rnd-1_family-        376 GGAGTATTNTNTACACNACNGCGTTGGTGTCTGAGGCTAGGGNNAAGCGC 327

  scaffold422|s     110501 GAGGCAAATGAGAAGATAGATGCAGAAGGGACAACTGCAATGTTTTGTGA 110550
                             i  v       i?  v     ?iv   ii viv   ?     i     
C rnd-1_family-        326 GAAGCCAATGAGAGNATCGATGCNACAGGAGCCGATGCNATGTTCTGTGA 277

  scaffold422|s     110551 TGATGATTTTAAGTGAGTACTGTGTGCATTCCTGT-----CATGT-TTGA 110594
                              i   vvi        ---- i   v  --   -----     -    
C rnd-1_family-        276 TGACGATGACAAGTGAGT----TATGCTTT--TGTAGCAGCATGTCTTGA 233

  scaffold422|s     110595 TCT-TGTAATCTAACATCAGTT-CTTTGTATT----AGTTTTGATCACCA 110638
                           v  - v  --     -   v i-      v ?----  i      ivv  
C rnd-1_family-        232 ACTATTTA--CTAAC-TCACTCACTTTGTTTNCAACAGCTTTGATTTGCA 186

  scaffold422|s     110639 ACTTGACAATTTTGGGGTAGATGTGGAAGATCTGAAGAAGCCTGCAACAA 110688
                           ii v  v    ?v  i  v   v?v vi v?i   i i  v viviii  
C rnd-1_family-        185 GTTGGAGAATTNGGGAGTTGATTNTGTGGCNTTGAGGGAGACAAGGGTAA 136

  scaffold422|s     110689 CAAGGATTTTCCGAGCTTGGATTGAGGACTGGGAGGAGAAGGCTATTATT 110738
                            vv vi v   v i  ?   i v     i      i  i    i  i vv
C rnd-1_family-        135 CTCGTGTGTTCAGGGCNTGGGTAGAGGATTGGGAGAAGGAGGCCATCAAG 86

  scaffold422|s     110739 ACTTGTGATTGTGTATGT-GAGGCGCAGCTGCTTGAGAAGTACAAGGGAC 110787
                            v vi    vv   -  i-      vi i    ?              v 
C rnd-1_family-         85 AGTAATGATGCTGT-TGCAGAGGCGAGGTTGCTNGAGAAGTACAAGGGTC 37

  scaffold422|s     110788 TGGTGTT 110794
                            v  ?  
C rnd-1_family-         36 TTGTNTT 30

Matrix = 20p43g.matrix
Kimura (with divCpGMod) = 34.05
Transitions / transversions = 0.95 (80/84)
Gap_init rate = 0.04 (26 / 629), avg. gap size = 1.62 (42 / 26)


1253 29.22 4.67 3.16 scaffold422|size174030 110165 110913 (62825) rnd-1_family-259#DNA/hAT-Tag1 2113 2872 (239) m_b2647s001i84 130887

  scaffold422|s     110165 GGGATGAAAGAAGGTGAAATTGTGGATAGATTCTGGGATGAGTTTCAGAC 110214
                                 vvv  i i   i     ?  i vi              iv    
  rnd-1_family-       2113 GGGATGTCCGAGGATGAGATTGTNGACACGTTCTGGGATGAGTTCAAGAC 2162

  scaffold422|s     110215 TTTTAAGAAGGAGAGTCCGCCGTTT--GACAGTGCATCAAGATGGAACAG 110262
                           v  iviv  vi   --   v   i --    ivv v  iv ?     i  
  rnd-1_family-       2163 GTTCCGCAACAAGA--CCGGCGTCTACGACAAGCCTTCGCGNTGGAATAG 2210

  scaffold422|s     110263 TCAACATGC-GCTACAGGGTAAGTCACACTTGTGGCATGAAAAGTATTCA 110311
                               v?   -  i -    i     ?i ii ?        i     i   
  rnd-1_family-       2211 TCAAANTGCGGCCA-AGGGCAAGTCNTATCTNTGGCATGAGAAGTACTCA 2259

  scaffold422|s     110312 TTGCCATACACAGATGTGTTGGGTTTTGTTGCTTGTC--GTGTGACCTCC 110359
                           ??   v     ii v   i v  vv v     v    --vii  vi i  
  rnd-1_family-       2260 NNGCCTTACACGAAGGTGCTTGGGGTGGTTGCATGTCTATCATGCTCCCC 2309

  scaffold422|s     110360 AAGACTCTAGGGGTAGGTCCATGTCAAAGGAACTGGGCAGCTGTGAAGAA 110409
                             i--  i   ii v  v      v i          vv v       ii
  rnd-1_family-       2310 AAA--TCCAGGAATCGGACCATGTGAGAGGAACTGGGGTGGTGTGAAGGG 2357

  scaffold422|s     110410 TGTAAAAATGGGTAAGCG-GCAAAATCTTGGAGGT---GATTCTGTTGGG 110455
                           ?i v  i i?  i  v  -i  ----   ivi   ---        i i 
  rnd-1_family-       2358 NATCAAGACNGGCAACCGTACA----CTTATGGGTGCGGATTCTGTCGAG 2403

  scaffold422|s     110456 AAGAGGAGTATCCTCTACTCGACAGCCCAGTCAA-GACTTCA--TAGA-- 110500
                                      i? v  iv    ?  ---  iii- v  v i--   i--
  rnd-1_family-       2404 AAGAGGAGTATTNTGTATACGACNGC---GTTGGTGTCTGCGGCTAGGGA 2450

  scaffold422|s     110501 -------GAGGCAAATGAGAAGATAGATGCAGAAGGGACAACTGCAATGT 110543
                           -------  i  v  i   vi?  v     ?iv   ii vivi  ?    
  rnd-1_family-       2451 CAAGCGTGAAGCCAACGAGCGNATCGATGCNACAGGAGCCGACGCNATGT 2500

  scaffold422|s     110544 TTTGTGATGATGATTTTAAGTGAGTACTGTGTGCATTCCTGT-----CAT 110588
                            i        i   vvi        ---- i   v  --   -----   
  rnd-1_family-       2501 TCTGTGATGACGATGACAAGTGAGT----TATGCTTT--TGTAGCAGCAT 2544

  scaffold422|s     110589 GT-TTGATCT-TGTAATCTAAC---ATCAGTTC-TTTGTATTAGTTTTGA 110632
                             -    v  - v  --     ---v   v   -   ?i vi  i     
  rnd-1_family-       2545 GTCTTGAACTATTTA--CTAACTCACTCACTTCGTTTNCAACAGCTTTGA 2592

  scaffold422|s     110633 TCACCAACTTGACAATTTTGGGGTAGATGTGGAAGATCTGAAGAAGCCTG 110682
                            ivv  ii v  v    vv  i  v   v?v vi v?i   i i  v vi
  rnd-1_family-       2593 TTTGCAGTTGGAGAATTGGGGAGTTGATTNTGTGGCNTTGAGGGAGACAA 2642

  scaffold422|s     110683 CAACAACAAGGATTTTCCGAGCTTGGATTGAGGACTGGGAGGAGAAGGCT 110732
                           viii   vv vi v   v i  ?   i v     i      i  i    i
  rnd-1_family-       2643 GGGTAACTCGTGTGTTCAGGGCNTGGGTAGAGGATTGGGAGAAGGAGGCC 2692

  scaffold422|s     110733 ATTATTACTTGTGATTGTGTATGTGAGGCGCAGCTGCTTGAGAAGTACAA 110782
                             i vv v vi    vv   ?vvv     vvi i    ?           
  rnd-1_family-       2693 ATCAAGAGTAATGATGCTGTNGCAGAGGCTAGGTTGCTNGAGAAGTACAA 2742

  scaffold422|s     110783 GGGACTGGTGTTCTACAATC--TAGATTTTGGGAAAACTTACACAGTTGA 110830
                              v  v  ?  i?vii ? -- v  --iv iv  i  v v    i iv 
  rnd-1_family-       2743 GGGTCTTGTNTTTNTTGANCCGTCGA--CAGACAAGACGTTCACAATCCA 2790

  scaffold422|s     110831 TGGCACAAATGGAGAGTACAGTCACGAG-AACAAGAAAAAGGGGATTGAT 110879
                           ivv  vi   ?vi    --i  vv    -    i   i     ?      
  rnd-1_family-       2791 CTCCAAGAATNTGGAGT--GGTATCGAGCAACAGGAAGAAGGGNATTGAT 2838

  scaffold422|s     110880 AAGGGTTGGTTGCTTATATGTCAAGATGAGGATG 110913
                           ii?  v    vv  ii  v vvv     ii    
  rnd-1_family-       2839 GGNGGGTGGTACCTCGTAGGAACAGATGGAGATG 2872

Matrix = 20p43g.matrix
Kimura (with divCpGMod) = 36.64
Transitions / transversions = 1.04 (108/104)
Gap_init rate = 0.05 (40 / 748), avg. gap size = 1.48 (59 / 40)


383 28.57 2.22 1.47 scaffold422|size174030 111265 111399 (62339) C genome_1_1202#DNA (198) 136 1 m_b2647s001i85 130885

  scaffold422|s     111265 ACTCGTGA-ACACCTAATGTCGGCGACATATCTTTCCAACAAAAT--TGA 111311
                                   -  viv i      v     i   v - vi   viv --   
C genome_1_1202        136 ACTCGTGAGACTTGTGATGTCGCCGACACATCAT-CAGACACGCTCGTGA 88

  scaffold422|s     111312 CATTTTGATGACGTGTCGGCAGTGACAAGACGTGTCATCAAATTTTAGGC 111361
                              v i -i   i vvv iii          i    viv   vvv i  v
C genome_1_1202         87 CATGTCG-CGACATCGAGATGGTGACAAGACATGTCTCAAAAAAATGGGG 39

  scaffold422|s     111362 TTTGCTGACGCAACACAACGCCGAAATTTCCAACTAAG 111399
                           i i  i   i i    i       v             
C genome_1_1202         38 CTCGCCGACACGACACGACGCCGACATTTCCAACTAAG 1

Matrix = 20p43g.matrix
Kimura (with divCpGMod) = 28.77
Transitions / transversions = 1.11 (20/18)
Gap_init rate = 0.03 (4 / 134), avg. gap size = 1.25 (5 / 4)


3432 9.56 3.50 0.57 scaffold422|size174030 111400 111914 (61824) C scaffold18|size1287306_(dbseq-nr_114)_[110336,116816]#LTR/Gypsy (388) 6093 5564 m_b2647s001i86 130888

  scaffold422|s     111400 ACAAAAATGGGCTGATTCTTGGCCTATGTCACTAGCCCCCACGTATCGAG 111449
                                     -                      v   i     v  v   
C scaffold18|si       6093 ACAAAAATGG-CTGATTCTTGGCCTATGTCACTCGCCTCCACGAATGGAG 6045

  scaffold422|s     111450 TTATCAGGTAAACACGGAACAAAAAAATCTAACTATGTTTTAGGTGAAAA 111499
                            -          v v     v      i    v i -             
C scaffold18|si       6044 T-ATCAGGTAAAAAAGGAACCAAAAAACCTAAGTGT-TTTTAGGTGAAAA 5997

  scaffold422|s     111500 CAA-GTGTTCTCATGAGAGTAACTATAACAAACTAAGGAGTCTGTTTAAT 111548
                           v  - v                 v     i      i    i    v  i
C scaffold18|si       5996 AAATGGGTTCTCATGAGAGTAACAATAACGAACTAAAGAGTTTGTTAAAC 5947

  scaffold422|s     111549 -TATGTAATGAGTAAGTGATGATTGAAGAGGGAGA--------TGCCGG- 111588
                           - i     i         v  v             --------  i  v-
C scaffold18|si       5946 ATGTGTAACGAGTAAGTGTTGTTTGAAGAGGGAGAGTCCGTTTTGTCGCT 5897

  scaffold422|s     111589 --AAAACTGACATT-ATTTTTGGTTTACATTTGGTTGTTAAAAATAGGTG 111635
                           --i           - v viv v    vi               v     
C scaffold18|si       5896 TTGAAACTGACATTTAATACGGTTTTAAGTTTGGTTGTTAAAAAAAGGTG 5847

  scaffold422|s     111636 TAACTCTTCGAATATTCAATCTTTCTGATTTTGTTCTCCGTTGAATCCTG 111685
                                     v       i            v    iv            
C scaffold18|si       5846 TAACTCTTCGTATATTCAGTCTTTCTGATTTGGTTCCGCGTTGAATCCTG 5797

  scaffold422|s     111686 ATGGTGCCATTCGTATGAACTGTTGCGATAGTCCAAGGATCACTTTCATA 111735
                                                 v  i                        
C scaffold18|si       5796 ATGGTGCCATTCGTATGAACTGATGTGATAGTCCAAGGATCACTTTCATA 5747

  scaffold422|s     111736 CCTGCTTTCGCCTTTGCGGAGTATACCATCTTTTCTAAGAAGTACTTGAT 111785
                           i  i     i                                        
C scaffold18|si       5746 TCTACTTTCACCTTTGCGGAGTATACCATCTTTTCTAAGAAGTACTTGAT 5697

  scaffold422|s     111786 CACTAACTTTGTAGTCCCAATCACGACG---GCGATTTTC-CGTTCTGTG 111831
                              i                        ---  v      -         
C scaffold18|si       5696 CACCAACTTTGTAGTCCCAATCACGACGTGAGCTATTTTCTCGTTCTGTG 5647

  scaffold422|s     111832 TTTTGGTCTGTTTGGTGTTGCCTATATTCTCCAATTTTATTCCAGTCGGC 111881
                                                                             
C scaffold18|si       5646 TTTTGGTCTGTTTGGTGTTGCCTATATTCTCCAATTTTATTCCAGTCGGC 5597

  scaffold422|s     111882 CAGGAAGGGAATGTCAAACAACATGTCCCACCC 111914
                                    i     i             ii  
C scaffold18|si       5596 CAGGAAGGGGATGTCGAACAACATGTCCCGTCC 5564

Matrix = 20p43g.matrix
Kimura (with divCpGMod) = 9.05
Transitions / transversions = 0.96 (24/25)
Gap_init rate = 0.02 (10 / 514), avg. gap size = 2.10 (21 / 10)


1330 9.38 5.91 3.10 scaffold422|size174030 111921 112140 (61598) C genome_11_16053#DNA (196) 228 3 m_b2647s001i87 130889

  scaffold422|s     111921 AGCTAAACACACCACACATCATGGGCACATCCATGGCACATCACATCAAC 111970
                                                            i                
C genome_11_160        228 AGCTAAACACACCACACATCATGGGCACATCCACGGCACATCACATCAAC 179

  scaffold422|s     111971 TACCTCATATGTGAAATGGGGATTTTAGCCTTGAAAGGTC-AAAAAAGAA 112019
                            i       -iii   i---v   --- v vi      v -         
C genome_11_160        178 TGCCTCATA-ACAAAAC---CATT---GGCGCGAAAGGGCAAAAAAAGAA 136

  scaffold422|s     112020 GTAC------------GTAAAGAAGCAAAGATACCAAAAAAGTAACACAG 112057
                               ------------     v                   i      i 
C genome_11_160        135 GTACCCCCCTACCGAAGTAAATAAGCAAAGATACCAAAAAAATAACACGG 86

  scaffold422|s     112058 ACGATAAGCTAGCTTAAGTGTATTATAAGTTACTATTTTTATGTATCTCT 112107
                             i        i   i  i                    v        i 
C genome_11_160         85 ACAATAAGCTAACTTGAGCGTATTATAAGTTACTATTTTAATGTATCTTT 36

  scaffold422|s     112108 TGACATTTCATTTACCTAAACACCGATTTATAC 112140
                                                            
C genome_11_160         35 TGACATTTCATTTACCTAAACACCGATTTATAC 3

Matrix = 20p43g.matrix
Kimura (with divCpGMod) = 8.17
Transitions / transversions = 2.33 (14/6)
Gap_init rate = 0.04 (9 / 219), avg. gap size = 2.22 (20 / 9)


305 29.97 6.10 2.35 scaffold422|size174030 112294 112457 (61281) C rnd-5_family-956#Unknown (961) 3767 3598 m_b2647s001i88 130890

  scaffold422|s     112294 TCTTCAACCCATATTGTTCAGTGTAAATGTAAAACTTT----CCT--TCC 112337
                                v         vvi     vi    v i ii   ----   -- i 
C rnd-5_family-       3767 TCTTCCACCCATATTTGCCAGTGGGAATGAAGAGTTTTNCGACCTTGTTC 3718

  scaffold422|s     112338 TTCGTTTGGTGGAGCAAATGCAAGAACACTCCCAACAATTCCAAGAGCTT 112387
                           i    vv v   v  i  i     v  v  i    v   i  vvvvv   
C rnd-5_family-       3717 CTCGTGAGCTGGTGCGAACGCAAGCACTCTTCCAAAAATCCCTTTCCCTT 3668

  scaffold422|s     112388 ATAATTGTTAATGCTTTGAATCCCATTGGAGTCAAC---TAA-TACTGGA 112433
                           vvi      iv v   i ii     ---- v     ---i  -  v  i 
C rnd-5_family-       3667 TGGATTGTTGTTTCTTCGGGTCCCA----ATTCAACATGCAATTAATGAA 3622

  scaffold422|s     112434 TACATCAATGACCTGTTGGTATTC 112457
                           v iv     v  i     i  i  
C rnd-5_family-       3621 GATTTCAATTACTTGTTGATACTC 3598

Matrix = 20p43g.matrix
Kimura (with divCpGMod) = 35.68
Transitions / transversions = 0.85 (22/26)
Gap_init rate = 0.05 (8 / 163), avg. gap size = 1.75 (14 / 8)


13832 11.25 2.46 2.69 scaffold422|size174030 112984 115256 (58482) scaffold170|size558746_(dbseq-nr_246)_[277812,288266]#LTR/Gypsy 1685 3952 (6503) m_b2647s001i89 130891

  scaffold422|s     112984 CACTGCAAGCGAAAAACACCGGTAACCTCCC-GTACACTCGCAAAAGCGT 113032
                                   i                      -       i      -i  
  scaffold170|s       1685 CACTGCAAACGAAAAACACCGGTAACCTCCCCGTACACTTGCAAAA-TGT 1733

  scaffold422|s     113033 CAGAGTGTACGGG-AGGTTACC--AATTTCAAGAGTGTACGGGTGGGTTA 113079
                                        -        --                          
  scaffold170|s       1734 CAGAGTGTACGGGGAGGTTACCGGAATTTCAAGAGTGTACGGGTGGGTTA 1783

  scaffold422|s     113080 CCGGTT--TTTATACATTACTTAAGCCGCATTTTTGTTTATCACGCTAAG 113127
                                 --                          i         i     
  scaffold170|s       1784 CCGGTTCTTTTATACATTACTTAAGCCGCATTTTCGTTTATCACACTAAG 1833

  scaffold422|s     113128 CTTTGAAGCAAAAAAAATCTTCCGAGTGGTTGTTTGTTTCATGATTCACA 113177
                                          v      v                     i     
  scaffold170|s       1834 CTTTGAAGCAAAAAATATCTTCGGAGTGGTTGTTTGTTTCATGACTCACA 1883

  scaffold422|s     113178 TTTTGCAAATCACGAGTTGTAAACAGCAAGATCACCTGTTG--GGTCTAG 113225
                           v     i                 v                -- i     
  scaffold170|s       1884 ATTTGCGAATCACGAGTTGTAAACTGCAAGATCACCTGTTGCAGATCTAG 1933

  scaffold422|s     113226 TTTTGGTTTCAATTCTAGGCTTGATCTATGATTTCATTTGGTGAATGCGC 113275
                                            v                        v i    i
  scaffold170|s       1934 TTTTGGTTTCAATTCTACGCTTGATCTATGATTTCATTTGGTTAGTGCGT 1983

  scaffold422|s     113276 TTTGGGCCTATTCATATTTTCAAAATAATATGGTACTATCAGAAGTGACT 113325
                                                      ---        i           
  scaffold170|s       1984 TTTGGGCCTATTCATATTTTCAAAATA---TGGTACTACCAGAAGTGACT 2030

  scaffold422|s     113326 GCGCCAAAAAAAGAGAGCACA---TAAGAATAATAAGTGGGGCTGAAAAT 113372
                                      vi   i    ---                          
  scaffold170|s       2031 GCGCCAAAAAATAAGAACACAACATAAGAATAATAAGTGGGGCTGAAAAT 2080

  scaffold422|s     113373 TGGCGTAGTGTGTCTACGTGTTTGTTACTTATTCCTATGTATCACGTCAC 113422
                                                             v v             
  scaffold170|s       2081 TGGCGTAGTGTGTCTACGTGTTTGTTACTTATTCGTTTGTATCACGTCAC 2130

  scaffold422|s     113423 CTAATTCTTGTGTGGCATATTTGTATGATAATACAGTTTTATTACATCAT 113472
                                                i                 vi ---  -  
  scaffold170|s       2131 CTAATTCTTGTGTGGCATATTCGTATGATAATACAGTTTAGT---AT-AT 2176

  scaffold422|s     113473 CTACGTATGGTACCATACTACAACAATGGTGCTTGACCCAGACACAACAG 113522
                              i                                      v     --
  scaffold170|s       2177 CTATGTATGGTACCATACTACAACAATGGTGCTTGACCCAGAGACAAC-- 2224

  scaffold422|s     113523 TATGGTACAATAGCAGTGCGCCCTCTCACTGCTTTCACATCACACA-AT- 113570
                           --  ------                                    -i -
  scaffold170|s       2225 --TG------TAGCAGTGCGCCCTCTCACTGCTTTCACATCACACATGTG 2266

  scaffold422|s     113571 TATTTATTTCAATTGCATCACTGATACCCCACCGGCCCATCATGGGAACG 113620
                                -        i             i     -               
  scaffold170|s       2267 TATTT-TTTCAATTACATCACTGATACCTCACCG-CCCATCATGGGAACG 2314

  scaffold422|s     113621 GCCGAAACTCAGTCCACAGACTGAGTTATCCCTCCCGCCTTGCACCGCCA 113670
                                                                            i
  scaffold170|s       2315 GCCGAAACTCAGTCCACAGACTGAGTTATCCCTCCCGCCTTGCACCGCCG 2364

  scaffold422|s     113671 TGTTGCCAACAACAATTGGCAGCGGCGGGTATATTTTGGGGGTGAGTAAC 113720
                                    v                v                      i
  scaffold170|s       2365 TGTTGCCAAGAACAATTGGCAGCGGCCGGTATATTTTGGGGGTGAGTAAT 2414

  scaffold422|s     113721 CACAATTTCATCTTGTTCTACAATATTATACTCACCACACGGCCAATCTT 113770
                             vi    ii                                 v   -  
  scaffold170|s       2415 CAAGATTTTGTCTTGTTCTACAATATTATACTCACCACACGGCAAAT-TT 2463

  scaffold422|s     113771 TTTTCAATTAATTAGTTGCAGGCCTGCCGGCGAAATCGCCGAAACTCAGT 113820
                                      v             i  i         i i         
  scaffold170|s       2464 TTTTCAATTAAATAGTTGCAGGCCTACCAGCGAAATCGTCAAAACTCAGT 2513

  scaffold422|s     113821 CCACAGACTGAGTTAGGCATTCCGCCTTGGACCGCCATGTTGCCAACAAC 113870
                                                 i                           
  scaffold170|s       2514 CCACAGACTGAGTTAGGCATTCTGCCTTGGACCGCCATGTTGCCAACAAC 2563

  scaffold422|s     113871 AATTGGCAGCGGCGGGTATATTTTGGGGGTGAG-T-TTTGATGAACTCAC 113918
                                     i  v        v       i  - -   i --     vi
  scaffold170|s       2564 AATTGGCAGCAGCCGGTATATTGTGGGGGTAAGATATTTAA--AACTCTT 2611

  scaffold422|s     113919 CATTTTTTGCACTATAATACTCACCACACGGCCAATCTTTTTTTCAATTA 113968
                              v  i i   i iv              v  ---i      i      
  scaffold170|s       2612 CATGTTCTACACCACTATACTCACCACACGTCC---TTTTTTTCCAATTA 2658

  scaffold422|s     113969 ATTAGTTGCAGGCCTG--CCGGCAAAATCGC-GAAACTCAGTCCACAGAC 114015
                            v     i    i  i-- v        i  -                  
  scaffold170|s       2659 AATAGTTACAGGTCTATACGGGCAAAATTGCCGAAACTCAGTCCACAGAC 2708

  scaffold422|s     114016 TGAGTTAGGCATTCCAT-TTGGACCGCCGTGTTGCCAACAACAATTGGCA 114064
                                          ii-                    v           
  scaffold170|s       2709 TGAGTTAGGCATTCCGCATTGGACCGCCGTGTTGCCAAGAACAATTGGCA 2758

  scaffold422|s     114065 GCGGCGGGTTTATTTTGGGGGTGAGTTTTGATGAACTCACCATTTTTTGC 114114
                                v   v                   v         i v     ii 
  scaffold170|s       2759 GCGGCCGGTATATTTTGGGGGTGAGTTTTCATGAACTCATCTTTTTTCAC 2808

  scaffold422|s     114115 ACTATTATACTCACCACACGTCCAATTTTTTCCAATTAATTAGTTACAGG 114164
                                 i i    v    i  i  -      i                  
  scaffold170|s       2809 ACTATTGTGCTCAACACATGTTCA-TTTTTTTCAATTAATTAGTTACAGG 2857

  scaffold422|s     114165 TGTACTGGTGAAATCGCCGAAACTCAGTCCACAGAC------TGAGTTAG 114208
                            v      ii                  i       ------        
  scaffold170|s       2858 TCTACTGGCAAAATCGCCGAAACTCAGTTCACAGACACAGACTGAGTTAG 2907

  scaffold422|s     114209 GCATTCC-CATTGCACCGCCGTGTTGCCAACAACAATTGGCAGCGGCGGG 114257
                                  - v   v      i         v             i  v  
  scaffold170|s       2908 GCATTCCGCCTTGGACCGCCATGTTGCCAAGAACAATTGGCAGCAGCCGG 2957

  scaffold422|s     114258 TATATTTTGGGGGTGAG-T-TTTGATGAACTCACCAT-TTTTGCACTATA 114304
                                 v       i  - -   i --     vi   -  i i   i iv
  scaffold170|s       2958 TATATTGTGGGGGTAAGATATTTAA--AACTCTTCATGTTCTACACCACT 3005

  scaffold422|s     114305 ATACTCACCACACGGCCAATTTTTTTCAATTAATTAGTTGCAGGCCTGCC 114354
                                       i -i    iv           v     i    i  i v
  scaffold170|s       3006 ATACTCACCACATG-TCAATCATTTTCAATTAAATAGTTACAGGTCTACG 3054

  scaffold422|s     114355 GGCGAAATCGCCGAAACTCAGTCCACAGACTGAGTTAGGCATTCTGCCTT 114404
                            v                                                
  scaffold170|s       3055 GTCGAAATCGCCGAAACTCAGTCCACAGACTGAGTTAGGCATTCTGCCTT 3104

  scaffold422|s     114405 GGACCGCCGTGTTGCCAACAACAATTGGCAGCGGCGGGTATATTTTGGGG 114454
                              i    i    i    v            i   v              
  scaffold170|s       3105 GGATCGCCATGTTACCAAGAACAATTGGCAGTGGCCGGTATATTTTGGGG 3154

  scaffold422|s     114455 GTGAGTTTTGATGAACTCACCATTTTT-ACACTATAATACTCACGACACG 114503
                                 v  v     v   i v     -       vi      --    i
  scaffold170|s       3155 GTGAGTATTCATGAAATCATCTTTTTTCACACTATTGTACTCA--ACACA 3202

  scaffold422|s     114504 -GCCAATTTTTTTCAATTAAGTAGTTGCCGGCCTGCTGGCAAAATCGC-G 114551
                           - ii                v     i v  i  i             - 
  scaffold170|s       3203 TGTTAATTTTTTTCAATTAATTAGTTACAGGTCTACTGGCAAAATCGCCG 3252

  scaffold422|s     114552 AAACTCAGTCCACAGACTGAGTTAGGCATTCCGT-TTGGACCGCCGTGTT 114600
                                                            i-               
  scaffold170|s       3253 AAACTCAGTCCACAGACTGAGTTAGGCATTCCGCATTGGACCGCCGTGTT 3302

  scaffold422|s     114601 GCCAACAACAATTGGCAGCGGCGGGTATATTTTGGGGGTGAGTTTTGATG 114650
                                v                                        v   
  scaffold170|s       3303 GCCAAGAACAATTGGCAGCGGCGGGTATATTTTGGGGGTGAGTTTTCATG 3352

  scaffold422|s     114651 AACTCACCATTTTTGCACTATTATACTCACCACACGTCCAATTTTTTCCA 114700
                                 i v    ii v            v  iii  iv v      i  
  scaffold170|s       3353 AACTCATCTTTTTCACCCTATTATACTCAACATGTGTTAATTTTTTTTCA 3402

  scaffold422|s     114701 ATTAATTAGTTACAGGTGTACTGGTGAAATCGCCGAAACTCAGTCCACAG 114750
                                            v      i        i                
  scaffold170|s       3403 ATTAATTAGTTACAGGTCTACTGGCGAAATCGCTGAAACTCAGTCCACAG 3452

  scaffold422|s     114751 ACTGAGTTAGGCATTCCCATTTGCACCGCCGTGTTGCCAACAACAATTGG 114800
                                            vvi i v     i          v         
  scaffold170|s       3453 ACTGAGTTAGGCATTCCGCCTCGGACCGCTGTGTTGCCAAGAACAATTGG 3502

  scaffold422|s     114801 CAGCGGCGGGTATATTTTGGGGGTGAGTTTTGATGAACTCACCAATTTTC 114850
                              i   i                       v i       i v-     
  scaffold170|s       3503 CAGTGGCAGGTATATTTTGGGGGTGAGTTTTCACGAACTCATCT-TTTTC 3551

  scaffold422|s     114851 GCACTATAATACTCACGACACGGCCAATTTTT-----------TTGCAGG 114889
                           i v    v       vv   i vii--     -----------  i    
  scaffold170|s       3552 ACCCTATTATACTCAACACATGTTT--TTTTTCAATTAAAAAGTTACAGG 3599

  scaffold422|s     114890 CCTGCCGGCGAAATCGCCGAAACTCAGTCCACAGACTGAGTTAGGCATTC 114939
                             iivivvv      v vi        i              v  v   i
  scaffold170|s       3600 CCCAGTTCAGAAATCCCGAAAACTCAGCCCACAGACTGAGTTTGGGATTT 3649

  scaffold422|s     114940 CGCCTTGGACCGCCATGTTGCCAACAACAATTGGCAGCGGCGGGTATATT 114989
                              i   v      i          i i v            i       
  scaffold170|s       3650 CGCTTTGCACCGCCGTGTTGCCAACGATATTTGGCAGCGGCGAGTATATT 3699

  scaffold422|s     114990 --TTGGGGTGAGTTTTGATGAACT-CA-CTATTTTTGAACCTATTATACT 115035
                           -- v i        vi-   i v -  -i       iv  ---  i vi 
  scaffold170|s       3700 AATAGAGGTGAGTTGC-ATGGAATACAATTATTTTTACAC---TTGTCTT 3745

  scaffold422|s     115036 CACCACACGTCCATTTTTTTTCCAATTAATTAGTTACAGGTGTACTGGC- 115084
                           v  i   --  i v    ----      v  vi  v    i--- v   -
  scaffold170|s       3746 GACTACA--TCTAATTTT----CAATTATTTTATTTCAGGC---CAGGCA 3786

  scaffold422|s     115085 --GAAATCGCCAAAACTCAGTCCACAGACTGAGTTTGGCATTCCGCCTTG 115132
                           -- i  iv   i                                      
  scaffold170|s       3787 TGGGAACAGCCGAAACTCAGTCCACAGACTGAGTTTGGCATTCCGCCTTG 3836

  scaffold422|s     115133 GACCGCCATGTTGCCAACAACAATTGGCAGCGGCGGGTATATTTTGGGGG 115182
                           v     ii             iv ii    v   iv   v   i viv  
  scaffold170|s       3837 CACCGCTGTGTTGCCAACAACGTTCAGCAGAGGCATGTAAATTCTTATGG 3886

  scaffold422|s     115183 TGAGTT-TTGATG---AACT-CACTATTTTTGACCCTATTATACTCAACA 115227
                                 -    v ---    -  i  ivv   ---i    i -i   i -
  scaffold170|s       3887 TGAGTTATTGAAGTCAAACTACATTACGATTG---TTATTGT-TTCAGC- 3931

  scaffold422|s     115228 CATGTTAATTTTTTTCAATTAAATAGTTA 115256
                           ----    ----         v   i   
  scaffold170|s       3932 ----TTAA----TTTCAATTATATAATTA 3952

Matrix = 20p43g.matrix
Kimura (with divCpGMod) = 11.64
Transitions / transversions = 1.42 (146/103)
Gap_init rate = 0.04 (91 / 2272), avg. gap size = 1.29 (117 / 91)

8754 15.10 2.51 1.95 scaffold422|size174030 113802 115435 (58303) scaffold170|size558746_(dbseq-nr_246)_[277812,288266]#LTR/Gypsy 2309 3951 (6504) m_b2647s001i90 130891

  scaffold422|s     113802 GAAATCGCCGAAACTCAGTCCACAGACTGAGTTAGGCATTCCGCCTTGGA 113851
                            i  iv                            vv v i        v 
  scaffold170|s       2309 GGAACGGCCGAAACTCAGTCCACAGACTGAGTTATCCCTCCCGCCTTGCA 2358

  scaffold422|s     113852 CCGCCATGTTGCCAACAACAATTGGCAGCGGCGGGTATATTTTGGGGGTG 113901
                                i         v                v                 
  scaffold170|s       2359 CCGCCGTGTTGCCAAGAACAATTGGCAGCGGCCGGTATATTTTGGGGGTG 2408

  scaffold422|s     113902 AGTTTTGATGAACTCACCATTTTTTGCACTATAATACTCACCACACGGCC 113951
                              vv v v  vi iii v v  i i  v   v                v
  scaffold170|s       2409 AGTAATCAAGATTTTGTCTTGTTCTACAATATTATACTCACCACACGGCA 2458

  scaffold422|s     113952 AATCTTTTTTTCAATTAATTAGTTGCAGGCCTGCCGGCAAAATCG-CGAA 114000
                              --             v             i  i  i      - i  
  scaffold170|s       2459 AAT--TTTTTTCAATTAAATAGTTGCAGGCCTACCAGCGAAATCGTCAAA 2506

  scaffold422|s     114001 ACTCAGTCCACAGACTGAGTTAGGCATTCCAT-TTGGACCGCCGTGTTGC 114049
                                                        iii-          i      
  scaffold170|s       2507 ACTCAGTCCACAGACTGAGTTAGGCATTCTGCCTTGGACCGCCATGTTGC 2556

  scaffold422|s     114050 CAACAACAATTGGCAGCGGCGGGTTTATTTTGGGGGTGAG-T-TTTGATG 114097
                                            i  v   v    v       i  - -   i --
  scaffold170|s       2557 CAACAACAATTGGCAGCAGCCGGTATATTGTGGGGGTAAGATATTTAA-- 2604

  scaffold422|s     114098 AACTCACCATTTTTTGCACTATTATACTCACCACACGTCCAATTTTTTCC 114147
                                vi   v  i i   i i                  v-        
  scaffold170|s       2605 AACTCTTCATGTTCTACACCACTATACTCACCACACGTCCT-TTTTTTCC 2653

  scaffold422|s     114148 AATTAATTAGTTACAGGT--GTACTGGTGAAATCGCCGAAACTCAGTCCA 114195
                                 v           --i   v  ii    i                
  scaffold170|s       2654 AATTAAATAGTTACAGGTCTATACGGGCAAAATTGCCGAAACTCAGTCCA 2703

  scaffold422|s     114196 CAGACTGAGTTAGGCATTCC-CATTGCACCGCCGTGTTGCCAACAACAAT 114244
                                               -     v                v      
  scaffold170|s       2704 CAGACTGAGTTAGGCATTCCGCATTGGACCGCCGTGTTGCCAAGAACAAT 2753

  scaffold422|s     114245 TGGCAGCGGCGGGTATATTTTGGGGGTGAGTTTTGATGAACTCACCATTT 114294
                                     v                       v         i v   
  scaffold170|s       2754 TGGCAGCGGCCGGTATATTTTGGGGGTGAGTTTTCATGAACTCATCTTTT 2803

  scaffold422|s     114295 TT-GCACTATAATACTCACCACACGGCCAATTTTTTTCAATTAATTAGTT 114343
                             -i      vi i    v    i vi  -                    
  scaffold170|s       2804 TTCACACTATTGTGCTCAACACATGTTCA-TTTTTTTCAATTAATTAGTT 2852

  scaffold422|s     114344 GCAGGCCTGCCGGCGAAATCGCCGAAACTCAGTCCACAGAC------TGA 114387
                           i    i  i i   i                  i       ------   
  scaffold170|s       2853 ACAGGTCTACTGGCAAAATCGCCGAAACTCAGTTCACAGACACAGACTGA 2902

  scaffold422|s     114388 GTTAGGCATTCTGCCTTGGACCGCCGTGTTGCCAACAACAATTGGCAGCG 114437
                                      i             i         v             i
  scaffold170|s       2903 GTTAGGCATTCCGCCTTGGACCGCCATGTTGCCAAGAACAATTGGCAGCA 2952

  scaffold422|s     114438 GCGGGTATATTTTGGGGGTGAG-T-TTTGATGAACTCACCAT-TTTTACA 114484
                             v        v       i  - -   i --     vi   -  i    
  scaffold170|s       2953 GCCGGTATATTGTGGGGGTAAGATATTTAA--AACTCTTCATGTTCTACA 3000

  scaffold422|s     114485 CTATAATACTCACGACACGGCCAATTTTTTTCAATTAAGTAGTTGCCGGC 114534
                            i iv        v   i -i    iv           i     i v  i
  scaffold170|s       3001 CCACTATACTCACCACATG-TCAATCATTTTCAATTAAATAGTTACAGGT 3049

  scaffold422|s     114535 CTGCTGGCAAAATCGC-GAAACTCAGTCCACAGACTGAGTTAGGCATTCC 114583
                             i v v i       -                                i
  scaffold170|s       3050 CTACGGTCGAAATCGCCGAAACTCAGTCCACAGACTGAGTTAGGCATTCT 3099

  scaffold422|s     114584 GT-TTGGACCGCCGTGTTGCCAACAACAATTGGCAGCGGCGGGTATATTT 114632
                            i-     i    i    i    v            i   v         
  scaffold170|s       3100 GCCTTGGATCGCCATGTTACCAAGAACAATTGGCAGTGGCCGGTATATTT 3149

  scaffold422|s     114633 TGGGGGTGAGTTTTGATGAACTCACCATTTTT-GCACTATTATACTCACC 114681
                                      v  v     v   i v     -i       i      v 
  scaffold170|s       3150 TGGGGGTGAGTATTCATGAAATCATCTTTTTTCACACTATTGTACTCAAC 3199

  scaffold422|s     114682 ACACGTCCAATTTTTTCCAATTAATTAGTTACAGGTGTACTGGTGAAATC 114731
                              i  -i        i                   v      ii     
  scaffold170|s       3200 ACATGT-TAATTTTTTTCAATTAATTAGTTACAGGTCTACTGGCAAAATC 3248

  scaffold422|s     114732 GCCGAAACTCAGTCCACAGACTGAGTTAGGCATTCC-CATTTGCACCGCC 114780
                                                               -  -   v      
  scaffold170|s       3249 GCCGAAACTCAGTCCACAGACTGAGTTAGGCATTCCGCA-TTGGACCGCC 3297

  scaffold422|s     114781 GTGTTGCCAACAACAATTGGCAGCGGCGGGTATATTTTGGGGGTGAGTTT 114830
                                     v                                       
  scaffold170|s       3298 GTGTTGCCAAGAACAATTGGCAGCGGCGGGTATATTTTGGGGGTGAGTTT 3347

  scaffold422|s     114831 TGATGAACTCACCAATTTTCGCACTATAATACTCACGACACG-GCCAATT 114879
                            v         i -v     i v    v       --   i - ii    
  scaffold170|s       3348 TCATGAACTCATC-TTTTTCACCCTATTATACTCA--ACATGTGTTAATT 3394

  scaffold422|s     114880 TTT--------------TTGCAGGCCTGCCGGCGAAATCGCCGAAACTCA 114915
                              --------------  i    i  i i           i        
  scaffold170|s       3395 TTTTTTCAATTAATTAGTTACAGGTCTACTGGCGAAATCGCTGAAACTCA 3444

  scaffold422|s     114916 GTCCACAGACTGAGTTAGGCATTCCGCCTTGGACCGCCATGTTGCCAACA 114965
                                                        i       ii         v 
  scaffold170|s       3445 GTCCACAGACTGAGTTAGGCATTCCGCCTCGGACCGCTGTGTTGCCAAGA 3494

  scaffold422|s     114966 ACAATTGGCAGCGGCGGGTATATTTT-GGGGTGAGTTTTGATGAACTCAC 115014
                                      i   i          -            v i       -
  scaffold170|s       3495 ACAATTGGCAGTGGCAGGTATATTTTGGGGGTGAGTTTTCACGAACTCA- 3543

  scaffold422|s     115015 TATTTTTGAACCTATTATACTCACCACACGTCCATTTTTTTTCCAATTAA 115064
                            v     v v             v    i -----       i       
  scaffold170|s       3544 TCTTTTTCACCCTATTATACTCAACACATG-----TTTTTTTTCAATTAA 3588

  scaffold422|s     115065 TTAGTTACAGGTGTACTGGCGAAATCGCCAAAACTCAGTCCACAGACTGA 115114
                           vv         ivi v vvv      v v         i           
  scaffold170|s       3589 AAAGTTACAGGCCCAGTTCAGAAATCCCGAAAACTCAGCCCACAGACTGA 3638

  scaffold422|s     115115 GTTTGGCATTCCGCCTTGGACCGCCATGTTGCCAACAACAATTGGCAGCG 115164
                                 v   i   i   v      i          i i v         
  scaffold170|s       3639 GTTTGGGATTTCGCTTTGCACCGCCGTGTTGCCAACGATATTTGGCAGCG 3688

  scaffold422|s     115165 GCGGGTATATT-TTGGGGGTGAGTTTTGATGAACT-C-ACTATTTTTGAC 115211
                              i       -v i i        vi-   i v - - i       -  
  scaffold170|s       3689 GCGAGTATATTAATAGAGGTGAGTTGC-ATGGAATACAATTATTTTT-AC 3736

  scaffold422|s     115212 CCTATTATACTCAAC-ACATGTTAATTTTTTTCAATTAAATAGTTACAGG 115260
                           v --  i -  ii  -    -i   ---          vv vi  v    
  scaffold170|s       3737 AC--TTGT-CTTGACTACAT-CTAA---TTTTCAATTATTTTATTTCAGG 3779

  scaffold422|s     115261 CCCAGTTCTGAAATCCCCAAAACTCAGTCCACAGACTGAGTTTGGGATTT 115310
                             vi iviv i  ivv  i                          v   i
  scaffold170|s       3780 CCAGGCATGGGAACAGCCGAAACTCAGTCCACAGACTGAGTTTGGCATTC 3829

  scaffold422|s     115311 CGCTTTGCACCGCCGTGTTGCCAACAATATTTGGCAGCGGCGGGTATATT 115360
                              i         i             ii  ii    v   iv   v   
  scaffold170|s       3830 CGCCTTGCACCGCTGTGTTGCCAACAACGTTCAGCAGAGGCATGTAAATT 3879

  scaffold422|s     115361 AAAAGTGGTGAGTTGAATAGAATACAATTATTTTTACACTTGTCTTGACT 115410
                           vvv -         - v ii i vv  i  -iv    iv    iv vii 
  scaffold170|s       3880 CTTA-TGGTGAGTT-ATTGAAGTCAAACTA-CATTACGATTGTTATTGTT 3926

  scaffold422|s     115411 ACATCTAATTTTCAATTATTTTATT 115435
                           v  v  v v          v v   
  scaffold170|s       3927 TCAGCTTAATTTCAATTATATAATT 3951

Matrix = 20p43g.matrix
Kimura (with divCpGMod) = 16.11
Transitions / transversions = 1.22 (133/109)
Gap_init rate = 0.03 (54 / 1633), avg. gap size = 1.35 (73 / 54)

15751 9.46 2.55 0.82 scaffold422|size174030 113997 116268 (57470) scaffold170|size558746_(dbseq-nr_246)_[277812,288266]#LTR/Gypsy 2317 4627 (5828) m_b2647s001i91 130891

  scaffold422|s     113997 CGAAACTCAGTCCACAGACTGAGTTAGGCATTCCAT-TTGGACCGCCGTG 114045
                                                     vv v i  ii-   v         
  scaffold170|s       2317 CGAAACTCAGTCCACAGACTGAGTTATCCCTCCCGCCTTGCACCGCCGTG 2366

  scaffold422|s     114046 TTGCCAACAACAATTGGCAGCGGCGGGTTTATTTTGGGGGTGAGTTTTGA 114095
                                  v                v   v                vv v 
  scaffold170|s       2367 TTGCCAAGAACAATTGGCAGCGGCCGGTATATTTTGGGGGTGAGTAATCA 2416

  scaffold422|s     114096 TGAACTCACCATTTTTTGCACTATTATACTCACCACACGTCCAATTTTTT 114145
                           v  vi iii v v  i i  v                  v v        
  scaffold170|s       2417 AGATTTTGTCTTGTTCTACAATATTATACTCACCACACGGCAAATTTTTT 2466

  scaffold422|s     114146 CCAATTAATTAGTTACAGGTGTACTGGTGAAATCGCCGAAACTCAGTCCA 114195
                           i       v     i    iv   ii i       i i            
  scaffold170|s       2467 TCAATTAAATAGTTGCAGGCCTACCAGCGAAATCGTCAAAACTCAGTCCA 2516

  scaffold422|s     114196 CAGACTGAGTTAGGCATTCC-CATTGCACCGCCGTGTTGCCAACAACAAT 114244
                                              i- v   v      i                
  scaffold170|s       2517 CAGACTGAGTTAGGCATTCTGCCTTGGACCGCCATGTTGCCAACAACAAT 2566

  scaffold422|s     114245 TGGCAGCGGCGGGTATATTTTGGGGGTGAG-T-TTTGATGAACTCACCAT 114292
                                  i  v        v       i  - -   i --     vi   
  scaffold170|s       2567 TGGCAGCAGCCGGTATATTGTGGGGGTAAGATATTTAA--AACTCTTCAT 2614

  scaffold422|s     114293 -TTTTGCACTATAATACTCACCACACGGCCAATTTTTTTCAATTAATTAG 114341
                           -  i i   i iv              v  v-      i       v   
  scaffold170|s       2615 GTTCTACACCACTATACTCACCACACGTCCT-TTTTTTCCAATTAAATAG 2663

  scaffold422|s     114342 TTGCAGGCCTG--CCGGCGAAATCGCCGAAACTCAGTCCACAGACTGAGT 114389
                             i    i  i-- v   i    i                          
  scaffold170|s       2664 TTACAGGTCTATACGGGCAAAATTGCCGAAACTCAGTCCACAGACTGAGT 2713

  scaffold422|s     114390 TAGGCATTCTGCCTTGGACCGCCGTGTTGCCAACAACAATTGGCAGCGGC 114439
                                    i  v                    v                
  scaffold170|s       2714 TAGGCATTCCGCATTGGACCGCCGTGTTGCCAAGAACAATTGGCAGCGGC 2763

  scaffold422|s     114440 GGGTATATTTTGGGGGTGAGTTTTGATGAACTCACCATTTTT-ACACTAT 114488
                           v                       v         i v     -       
  scaffold170|s       2764 CGGTATATTTTGGGGGTGAGTTTTCATGAACTCATCTTTTTTCACACTAT 2813

  scaffold422|s     114489 AATACTCACGACACGGCCAATTTTTTTCAATTAAGTAGTTGCCGGCCTGC 114538
                           vi i    vv   i vi  -              v     i v  i  i 
  scaffold170|s       2814 TGTGCTCAACACATGTTCA-TTTTTTTCAATTAATTAGTTACAGGTCTAC 2862

  scaffold422|s     114539 TGGCAAAATCGC-GAAACTCAGTCCACAGAC------TGAGTTAGGCATT 114581
                                       -          i       ------             
  scaffold170|s       2863 TGGCAAAATCGCCGAAACTCAGTTCACAGACACAGACTGAGTTAGGCATT 2912

  scaffold422|s     114582 CCGT-TTGGACCGCCGTGTTGCCAACAACAATTGGCAGCGGCGGGTATAT 114630
                              i-          i         v             i  v       
  scaffold170|s       2913 CCGCCTTGGACCGCCATGTTGCCAAGAACAATTGGCAGCAGCCGGTATAT 2962

  scaffold422|s     114631 TTTGGGGGTGAG-T-TTTGATGAACTCACCAT-TTTTGCACTATTATACT 114677
                            v       i  - -   i --     vi   -  i i   i i      
  scaffold170|s       2963 TGTGGGGGTAAGATATTTAA--AACTCTTCATGTTCTACACCACTATACT 3010

  scaffold422|s     114678 CACCACACGTCCAATTTTTTCCAATTAATTAGTTACAGGTGTACTGGTGA 114727
                                  i   -   iv   i       v           v   v vi  
  scaffold170|s       3011 CACCACATGTC-AATCATTTTCAATTAAATAGTTACAGGTCTACGGTCGA 3059

  scaffold422|s     114728 AATCGCCGAAACTCAGTCCACAGACTGAGTTAGGCATTCCCATTTGCACC 114777
                                                                  ivvi   v i 
  scaffold170|s       3060 AATCGCCGAAACTCAGTCCACAGACTGAGTTAGGCATTCTGCCTTGGATC 3109

  scaffold422|s     114778 GCCGTGTTGCCAACAACAATTGGCAGCGGCGGGTATATTTTGGGGGTGAG 114827
                              i    i    v            i   v                   
  scaffold170|s       3110 GCCATGTTACCAAGAACAATTGGCAGTGGCCGGTATATTTTGGGGGTGAG 3159

  scaffold422|s     114828 TTTTGATGAACTCACCAATTTTCGCACTATAATACTCACGACACG-GCCA 114876
                            v  v     v   i vv     i      vi      --    i- ii 
  scaffold170|s       3160 TATTCATGAAATCATCTTTTTTCACACTATTGTACTCA--ACACATGTTA 3207

  scaffold422|s     114877 ATTTTTTT-------------GCAGGCCTGCCGGCGAAATCGCCGAAACT 114913
                                   -------------i    i  i i   i              
  scaffold170|s       3208 ATTTTTTTCAATTAATTAGTTACAGGTCTACTGGCAAAATCGCCGAAACT 3257

  scaffold422|s     114914 CAGTCCACAGACTGAGTTAGGCATTCCGCCTTGGACCGCCATGTTGCCAA 114963
                                                        v          i         
  scaffold170|s       3258 CAGTCCACAGACTGAGTTAGGCATTCCGCATTGGACCGCCGTGTTGCCAA 3307

  scaffold422|s     114964 CAACAATTGGCAGCGGCGGGTATATTTTGGGG-TGAGTTTTGATGAACTC 115012
                           v                               -        v        
  scaffold170|s       3308 GAACAATTGGCAGCGGCGGGTATATTTTGGGGGTGAGTTTTCATGAACTC 3357

  scaffold422|s     115013 ACTATTTTTGAACCTATTATACTCACCACACGTCCATTTTTTTTCCAATT 115062
                            - v     v v             v  iii  iv          -    
  scaffold170|s       3358 A-TCTTTTTCACCCTATTATACTCAACATGTGTTAATTTTTTTTC-AATT 3405

  scaffold422|s     115063 AATTAGTTACAGGTGTACTGGCGAAATCGCCAAAACTCAGTCCACAGACT 115112
                                         v               ii                  
  scaffold170|s       3406 AATTAGTTACAGGTCTACTGGCGAAATCGCTGAAACTCAGTCCACAGACT 3455

  scaffold422|s     115113 GAGTTTGGCATTCCGCCTTGGACCGCCATGTTGCCAACAACAATTGGCAG 115162
                                v            i       ii         v            
  scaffold170|s       3456 GAGTTAGGCATTCCGCCTCGGACCGCTGTGTTGCCAAGAACAATTGGCAG 3505

  scaffold422|s     115163 CGGCGGGTATATTTTGGGGGTGAGTTTTGATGAACTCACTATTTTTGACC 115212
                           i   i                       v i       - v     v   
  scaffold170|s       3506 TGGCAGGTATATTTTGGGGGTGAGTTTTCACGAACTCA-TCTTTTTCACC 3554

  scaffold422|s     115213 CTATTATACTCAACACATGTTAATTTTTTTCAATTAAATAGTTACAGGCC 115262
                                                ---              v           
  scaffold170|s       3555 CTATTATACTCAACACATGTT---TTTTTTCAATTAAAAAGTTACAGGCC 3601

  scaffold422|s     115263 CAGTTCTGAAATCCCCAAAACTCAGTCCACAGACTGAGTTTGGGATTTCG 115312
                                 v        v         i                        
  scaffold170|s       3602 CAGTTCAGAAATCCCGAAAACTCAGCCCACAGACTGAGTTTGGGATTTCG 3651

  scaffold422|s     115313 CTTTGCACCGCCGTGTTGCCAACAATATTTGGCAGCGGCGGGTATATTAA 115362
                                                  i                i         
  scaffold170|s       3652 CTTTGCACCGCCGTGTTGCCAACGATATTTGGCAGCGGCGAGTATATTAA 3701

  scaffold422|s     115363 AAGTGGTGAGTTGAATAGAATACAATTATTTTTACACTTGTCTTGACTAC 115412
                           v  v         v  i                                 
  scaffold170|s       3702 TAGAGGTGAGTTGCATGGAATACAATTATTTTTACACTTGTCTTGACTAC 3751

  scaffold422|s     115413 ATCTAATTTTCAATTATTTTATTTCAGGCCAGGCACGGGAACAGCCGAAA 115462
                                                              i              
  scaffold170|s       3752 ATCTAATTTTCAATTATTTTATTTCAGGCCAGGCATGGGAACAGCCGAAA 3801

  scaffold422|s     115463 CTCAGTCCACAGACTGAGTTTGGCATTC-GCCTTGCACCGCCGTGTTGCC 115511
                                                       -            i        
  scaffold170|s       3802 CTCAGTCCACAGACTGAGTTTGGCATTCCGCCTTGCACCGCTGTGTTGCC 3851

  scaffold422|s     115512 AACAACGGTTTGCAGAGGCATGTAAATTTTTATGGTGAGTTATTGAAGTC 115561
                                  v iv                 i                     
  scaffold170|s       3852 AACAACGTTCAGCAGAGGCATGTAAATTCTTATGGTGAGTTATTGAAGTC 3901

  scaffold422|s     115562 ATACTATATTTCAATTGTTTTCATTTCAGCTTAGTTTCAATTAAATAATT 115611
                            v    i   v i      v ii          i         v      
  scaffold170|s       3902 AAACTACATTACGATTGTTATTGTTTCAGCTTAATTTCAATTATATAATT 3951

  scaffold422|s     115612 AATTTTCTTCTACCTTGGTGACAATATTGTCCACAGTATCGTTTTTCATC 115661
                                i               i                 i          
  scaffold170|s       3952 AATTTCCTTCTACCTTGGTGATAATATTGTCCACAGTATTGTTTTTCATC 4001

  scaffold422|s     115662 TTGGAGCAGCTTGGGGCTGAAATTTTGGCACCTGTGTCCTTTGAGTGGGC 115711
                              i                                      vi      
  scaffold170|s       4002 TTGAAGCAGCTTGGGGCTGAAATTTTGGCACCTGTGTCCTTTTGGTGGGC 4051

  scaffold422|s     115712 GATGTGTTGGGCGGGCCCCTAAAATATGTTAATGTAGTATGTTTAACTAT 115761
                                                                         i   
  scaffold170|s       4052 GATGTGTTGGGCGGGCCCCTAAAATATGTTAATGTAGTATGTTTAATTAT 4101

  scaffold422|s     115762 ATTAGTGGAGATAAATTATCACACATACTCTATTATTGTAGTCCAACAGT 115811
                                             ---                             
  scaffold170|s       4102 ATTAGTGGAGATAAATTA---CACATACTCTATTATTGTAGTCCAACAGT 4148

  scaffold422|s     115812 AGGTAGCCCTCCCGGTGACCCTCCTGTAACGTTC-GGTAGCCCTCCTGTA 115860
                                       i   i                 -           v   
  scaffold170|s       4149 AGGTAGCCCTCCTGGTAACCCTCCTGTAACGTTCCGGTAGCCCTCCGGTA 4198

  scaffold422|s     115861 TGCTCCGGTAACCCTCCGGTACTATCCGGTAGCCTTCCCGTAACTTTCCG 115910
                                                  v   i                i     
  scaffold170|s       4199 TGCTCCGGTAACCCTCCGGTACTCTCCAGTAGCCTTCCCGTAACCTTCCG 4248

  scaffold422|s     115911 GTTACCCTCCCGTACACTTCCGGT----------------------ATGC 115938
                                                   ----------------------    
  scaffold170|s       4249 GTTACCCTCCCGTACACTTCCGGTTACCCTCCCATACACTTCCGGTATGC 4298

  scaffold422|s     115939 CACCGGTAAACATTTTTTTAGCTACTAAGTAATGCAGTTATAGCCACTAA 115988
                                              i                              
  scaffold170|s       4299 CACCGGTAAACATTTTTTTGGCTACTAAGTAATGCAGTTATAGCCACTAA 4348

  scaffold422|s     115989 TTAGATTGATATCGATTCTAAGACTTACTGAGAAGTCTGTTTTCCTGTAA 116038
                                       i                                     
  scaffold170|s       4349 TTAGATTGATATTGATTCTAAGACTTACTGAGAAGTCTGTTTTCCTGTAA 4398

  scaffold422|s     116039 AAAACATACCAATTCCCATCATATGTAGAAAAAAATCGAAAAGCTCCTCT 116088
                               -i          i   i  i       v     vi           
  scaffold170|s       4399 AAAA-GTACCAATTCCTATCGTACGTAGAAATAAATCTGAAAGCTCCTCT 4447

  scaffold422|s     116089 TGGTCTCAAATTTCCGTTAACCTCCCGGTAGACTCCGGTAACCCTCCCGT 116138
                                           v                                 
  scaffold170|s       4448 TGGTCTCAAATTTCCGGTAACCTCCCGGTAGACTCCGGTAACCCTCCCGT 4497

  scaffold422|s     116139 ACACTAGTTTACCGGAGGGTTACAGAAGTGTACCGGGAGGTTACTGGAAG 116188
                                                             v         i     
  scaffold170|s       4498 ACACTAGTTTACCGGAGGGTTACAGAAGTGTACCCGGAGGTTACCGGAAG 4547

  scaffold422|s     116189 ATACCATTCCGGGGGCTCCGGTAACCTCTCCGTACACTCGAGTGTACGGG 116238
                                                       i i                   
  scaffold170|s       4548 ATACCATTCCGGGGGCTCCGGTAACCTCCCTGTACACTCGAGTGTACGGG 4597

  scaffold422|s     116239 GAGGTTACCGGTGTTTTTTGTTTGCAGTGA 116268
                                                         
  scaffold170|s       4598 GAGGTTACCGGTGTTTTTTGTTTGCAGTGA 4627

Matrix = 20p43g.matrix
Kimura (with divCpGMod) = 9.59
Transitions / transversions = 1.29 (120/93)
Gap_init rate = 0.02 (38 / 2271), avg. gap size = 2.03 (77 / 38)


491 18.69 10.48 0.74 scaffold422|size174030 116605 116728 (57010) rnd-5_family-126#Unknown 820 955 (674) m_b2648s001i2 130892

  scaffold422|s     116605 TGGAGGTAAACCAATCACTTTGCTCGTGG-TT-----------CACCTCC 116642
                             i   ii     v  i   ii vi    -i -----------  ?    
  rnd-5_family-        820 TGAAGGCGAACCACTCGCTTCACATGTGGACTGAATGTGGTAACANCTCC 869

  scaffold422|s     116643 ATTTGGCAAAGACTCC-ACCTTGATGGCTTACACCTTAAGTTTGTCAGAA 116691
                             vv i  ??i     -  i      i      i-    i     v    
  rnd-5_family-        870 ATAGGACANNAACTCCCACTTTGATGACTTACAT-TTAAATTTGTAAGAA 918

  scaffold422|s     116692 AACTTGTGTTGATGATATAAGTGATATTATTTATAGT 116728
                            ? v           i vi                  
  rnd-5_family-        919 ANCATGTGTTGATGACAAGAGTGATATTATTTATAGT 955

Matrix = 20p43g.matrix
Kimura (with divCpGMod) = 20.66
Transitions / transversions = 2.29 (16/7)
Gap_init rate = 0.03 (4 / 123), avg. gap size = 3.50 (14 / 4)


275 24.77 5.22 1.68 scaffold422|size174030 116868 116982 (56756) C rnd-1_family-241#Unknown (258) 197 79 m_b2648s001i3 130893

  scaffold422|s     116868 ATCTTCAATTCTGCAACATAACTGTGTAAGTGCACAGATAATCTCCAATT 116917
                               v    ?v i   -    - v  i  vv i   i       v    ?
C rnd-1_family-        197 ATCTGCAATNGTACAA-ATAA-TCTGCAATAGTACAAATAATCTGCAATN 150

  scaffold422|s     116918 CTGCATATAATCTGCCAATGCACAGATTATTTGCTAT----CCAAAAGCC 116963
                           v i  v         v v  i  vi     ii    v---- i    ii 
C rnd-1_family-        149 GTACAAATAATCTGCAATTGTACTAATTATCCGCTAGTTCACTAAAAATC 100

  scaffold422|s     116964 CA--AATCCTAAAGATATCTT 116982
                             --   i   v v     i 
C rnd-1_family-         99 CACTAATTCTACATATATCCT 79

Matrix = 20p43g.matrix
Kimura (with divCpGMod) = 29.75
Transitions / transversions = 1.00 (14/14)
Gap_init rate = 0.04 (4 / 114), avg. gap size = 2.00 (8 / 4)

248 22.72 4.24 14.67 scaffold422|size174030 116898 117062 (56676) C rnd-1_family-241#Unknown (112) 343 194 m_b2648s001i4 130893

  scaffold422|s     116898 TGCACAGATAATCTCCAATTCTGCATATAATCTGCCAAT-GCACAGATTA 116946
                              i  i  v   iv     v i  v  v      -   - i   ?    
C rnd-1_family-        343 TGCGCAAATTATCCGCAATTGTACAAATTATCTGC-AATAGTACANATTA 295

  scaffold422|s     116947 TTTGCTA-TCCA----AAAGCC-CAAATCCTAAAGATATCTTACTGATTC 116990
                            i i v -   i----   v  - v i    vv   v    vi v     
C rnd-1_family-        294 TCTACGAATCCGCTAGAAATCCTCCAGTCCTCCAGAAATCTAGCAGATTC 245

  scaffold422|s     116991 TTTTCCAGGAATACTACAATACAGGATGATCCACAATAGCACACATATAA 117040
                           ?ivivi       -----i        --- i -------------    
C rnd-1_family-        244 NCACGTAGGAATA-----GTACAGGAT---CTA-------------ATAA 216

  scaffold422|s     117041 TATGCCATTGTGCAAATGATCT 117062
                            ?   v     i     ?    
C rnd-1_family-        215 TNTGCAATTGTACAAATNATCT 194

Matrix = 20p43g.matrix
Kimura (with divCpGMod) = 23.91
Transitions / transversions = 1.00 (16/16)
Gap_init rate = 0.16 (26 / 164), avg. gap size = 1.12 (29 / 26)


36481 4.48 1.72 0.99 scaffold422|size174030 117074 121599 (52139) C scaffold9|size952703_(dbseq-nr_94)_[283613,290091]#LTR/Gypsy (0) 6479 1921 m_b2648s001i5 130894

  scaffold422|s     117074 TGACCTGAGCCCA---TTGGTCGTAAAGAGATATCACGCAAAAATTATAG 117120
                                      v ---   -       i -         i          
C scaffold9|siz       6479 TGACCTGAGCCGAAAATTG-TCGTAAAAA-ATATCACGCGAAAATTATAG 6432

  scaffold422|s     117121 GTAG------------------ATTTGATTTTATGAGCAATATTTGTG-A 117151
                               ------------------                v      -  - 
C scaffold9|siz       6431 GTAGGTTCGACAGGTGTCAAAGATTTGATTTTATGAGCTATATTT-TGTA 6383

  scaffold422|s     117152 TTATTGTGAGGATGGAAGGGCAGTGAAACTGCAATTCCAATCCAAACAAT 117201
                           i                i       i       -             i  
C scaffold9|siz       6382 CTATTGTGAGGATGGAAAGGCAGTGGAACTGCA-TTCCAATCCAAACGAT 6334

  scaffold422|s     117202 GCAAATGAACATTGTGTAGATC-CTACACAAAATTGGTATGTGTATACCC 117250
                                i  v   v      i i-        v  -       vi      
C scaffold9|siz       6333 GCAAACGATCATGGTGTAGGTTTCTACACAATAT-GGTATGTTCATACCC 6285

  scaffold422|s     117251 TTCT---------------------CAAGAGTGTGCTCTTGTTCAGGGCA 117279
                               --------------------- v  i    v        ii   iv
C scaffold9|siz       6284 TTCTGATAGATGCTTAGATCTTCCTCCAGGGTGTTCTCTTGTTTGGGGTT 6235

  scaffold422|s     117280 ATGAACTTCTGTGTTGGGGAGTCCTTGCCGTCAGGAGCAGGGCAGTGGAC 117329
                           v        ii             v       i    -------      
C scaffold9|siz       6234 CTGAACTTCCATGTTGGGGAGTCCATGCCGTCGGGAG-------GTGGAC 6192

  scaffold422|s     117330 T--CCT-------GTCCTGGGGA-GTCCATGTCT----TTTGGAT-CAGG 117364
                            --   -------      i i - ii v i i ----    v i-    
C scaffold9|siz       6191 TCTCCTACTTGGGGTCCTGAGAATGCTCCTATTTAGGTTTTGTACACAGG 6142

  scaffold422|s     117365 GGCA----GTGGACTTTCCTCCTGGGGAGTCCTGAGAATGATCCTATTAT 117410
                             i ----ivi i  -----------  v  ------   v   vv   v
C scaffold9|siz       6141 GGTACAAAAAAGGCT-----------GATTC------ATGCTCCATTTAG 6109

  scaffold422|s     117411 TTTTT-TACCTTAGGGTACTAAAAATGGCAGATTATTGGCCTATGTCACT 117459
                           v    -    ivi      -      i  v    v               
C scaffold9|siz       6108 GTTTTGTACCCAGGGGTAC-AAAAATAGCTGATTCTTGGCCTATGTCACT 6060

  scaffold422|s     117460 CGCCCCCATGAATGGAGCATCAGGTAAAAATGGAACCATAAAACCTAAGT 117509
                                 - i        i            v       v           
C scaffold9|siz       6059 CGCCCC-ACGAATGGAGTATCAGGTAAAAAAGGAACCAAAAAACCTAAGT 6011

  scaffold422|s     117510 GTTTT-AGGTGAAAAAATGGGTTCTCATGAGAGTAACAAGAACGAACTAA 117558
                                -                                 v          
C scaffold9|siz       6010 GTTTTTAGGTGAAAAAATGGGTTCTCATGAGAGTAACAATAACGAACTAA 5961

  scaffold422|s     117559 AGAGTTTGTTACACATGTGAAACGAGTAAGTGTTGTTTGAAGAGGGAGAG 117608
                            i         v       v                              
C scaffold9|siz       5960 AAAGTTTGTTAAACATGTGTAACGAGTAAGTGTTGTTTGAAGAGGGAGAG 5911

  scaffold422|s     117609 TCCGTTTTTGTCGTTTTGAAACTGACACTTTAATACTGTTTTTAAAGTTT 117658
                                                      -        v     --      
C scaffold9|siz       5910 TCCGTTTTTGTCGTTTTGAAACTGACA-TTTAATACGGTTTT--AAGTTT 5864

  scaffold422|s     117659 GGTTGTTAAAAA-GGTGTAACTCTTTGTATATTCAGTGTTTCTGATTTGG 117707
                                       -                        v            
C scaffold9|siz       5863 GGTTGTTAAAAAAGGTGTAACTCTTTGTATATTCAGTCTTTCTGATTTGG 5814

  scaffold422|s     117708 TTCTGCGTTGAATTCTGATGGTGCCATTCGTATGAACTGATGTGATAGTC 117757
                              i         i                                    
C scaffold9|siz       5813 TTCCGCGTTGAATCCTGATGGTGCCATTCGTATGAACTGATGTGATAGTC 5764

  scaffold422|s     117758 CAAGGGTCACTTTCATATCTACTTTCACCTTTGCG-AGTATACCATCTTT 117806
                                i                             -              
C scaffold9|siz       5763 CAAGGATCACTTTCATATCTACTTTCACCTTTGCGGAGTATACCATCTTT 5714

  scaffold422|s     117807 TCGAAGAAGTACTTGATCACCACTGTTGTAGTACCAATCACGACGTGAGC 117856
                             v                   viv       v                 
C scaffold9|siz       5713 TCTAAGAAGTACTTGATCACCAACTTTGTAGTCCCAATCACGACGTGAGC 5664

  scaffold422|s     117857 TATTTTCCCGTTCTGTGTTTTGGTCTGTTTGGTGTTGCCTATATTCTCCA 117906
                                                                             
C scaffold9|siz       5663 TATTTTCCCGTTCTGTGTTTTGGTCTGTTTGGTGTTGCCTATATTCTCCA 5614

  scaffold422|s     117907 ATTTTGTTCCAGTCGGCCAGGAAGGGAATGTCAAACAACACGTCCCGACC 117956
                                i                    i     i       i      v  
C scaffold9|siz       5613 ATTTTATTCCAGTCGGCCAGGAAGGGGATGTCGAACAACATGTCCCGTCC 5564

  scaffold422|s     117957 AAAGATGGATGCACCTGAGGAGGCTTTTAGTACTGTGTGGATTGTTGAGC 118006
                                   v        i                      vv        
C scaffold9|siz       5563 AAAGATGGCTGCACCTGGGGAGGCTTTTAGTACTGTGTGGTATGTTGAGC 5514

  scaffold422|s     118007 AAATGGCCCAAGCGACATTCGTCACGAACTTGTCTATATCGCTTGTCTCT 118056
                           i               i                                 
C scaffold9|siz       5513 GAATGGCCCAAGCGACGTTCGTCACGAACTTGTCTATATCGCTTGTCTCT 5464

  scaffold422|s     118057 ACTGAAGGGGCCATGTCTATTTCAGCTGTTTGGAGCATAGATGATATCAC 118106
                                                         i -     v           
C scaffold9|siz       5463 ACTGAAGGGGCCATGTCTATTTCAGCTGTTCG-AGCATCGATGATATCAC 5415

  scaffold422|s     118107 CTGATGCACTCGTTCTAGAATTGCATTCGCTTGTGGATTCTTGACACTGG 118156
                                                                             
C scaffold9|siz       5414 CTGATGCACTCGTTCTAGAATTGCATTCGCTTGTGGATTCTTGACACTGG 5365

  scaffold422|s     118157 TAGGCTTACTCTTGATCCCATATGAGTCACATAGGGCTTTGAAGTGAAGT 118206
                                      v                                      
C scaffold9|siz       5364 TAGGCTTACTCGTGATCCCATATGAGTCACATAGGGCTTTGAAGTGAAGT 5315

  scaffold422|s     118207 TTGAATTTGCTTCCATTGTCATAAATTATGTATTGACAACGTGGATACCT 118256
                                  i                                          
C scaffold9|siz       5314 TTGAATTCGCTTCCATTGTCATAAATTATGTATTGACAACGTGGATACCT 5265

  scaffold422|s     118257 ACTAAACCAGGTCTTGTTCACTAAGTTGCTGATCATTGCTGATGACTTAT 118306
                                                                        i    
C scaffold9|siz       5264 ACTAAACCAGGTCTTGTTCACTAAGTTGCTGATCATTGCTGATGATTTAT 5215

  scaffold422|s     118307 CAAAGTATGCTAACTTAGGTTCCTCATGGGTCCTTTTACCCTTCTGCCCT 118356
                                                           i           i     
C scaffold9|siz       5214 CAAAGTATGCTAACTTAGGTTCCTCATGGGTCTTTTTACCCTTCCGCCCT 5165

  scaffold422|s     118357 TTTGTATCCAGGGGAATAATTGCCTCAGTGATTACCGGTAGTTCAACTAT 118406
                                               i                             
C scaffold9|siz       5164 TTTGTATCCAGGGGAATAATCGCCTCAGTGATTACCGGTAGTTCAACTAT 5115

  scaffold422|s     118407 TTCAAACCAGCTAGAAGCTGGGTCAATCATAGTCAGACACATGAAATCAA 118456
                                                                             
C scaffold9|siz       5114 TTCAAACCAGCTAGAAGCTGGGTCAATCATAGTCAGACACATGAAATCAA 5065

  scaffold422|s     118457 TTACTGTCCCATCTTTACCTTTGATTGTATACGGGCCAATAAGGTCCACA 118506
                                                                             
C scaffold9|siz       5064 TTACTGTCCCATCTTTACCTTTGATTGTATACGGGCCAATAAGGTCCACA 5015

  scaffold422|s     118507 CATAGTACATCCCAAGGGTTTGTGATGGCGAATTTAGTAGGGAGTTTCCC 118556
                                                                            -
C scaffold9|siz       5014 CATAGTACATCCCAAGGGTTTGTGATGGCGAATTTAGTAGGGAGTTTCC- 4966

  scaffold422|s     118557 ATACTTATGCTTATGCCTCTTGTTGACTTGGCATGCATGACAGTTTTTGA 118606
                           i                                                 
C scaffold9|siz       4965 GTACTTATGCTTATGCCTCTTGTTGACTTGGCATGCATGACAGTTTTTGA 4916

  scaffold422|s     118607 CATATTTC-GGATGGTATTT-GCATACCTTTCCAGTACATCGCAGCACGA 118654
                                   -   i       -                             
C scaffold9|siz       4915 CATATTTCCGGACGGTATTTCGCATACCTTTCCAGTACATCGCAGCACGA 4866

  scaffold422|s     118655 AGGGTTTCTTTGAGTCTAGTGTGTCCAGGGTGCTGTAGATAGTGGTGGTA 118704
                                     i                                       
C scaffold9|siz       4865 AGGGTTTCTTCGAGTCTAGTGTGTCCAGGGTGCTGTAGATAGTGGTGGTA 4816

  scaffold422|s     118705 CCAACTAACTGCACGGTGTTGAAGATCTTTTGGAATGACCATCTTTCCGT 118754
                                                                     i       
C scaffold9|siz       4815 CCAACTAACTGCACGGTGTTGAAGATCTTTTGGAATGACCATTTTTCCGT 4766

  scaffold422|s     118755 CCTTACATAGGAGTTGTGTACTTTCGACCAATTGTGTTGAGTACTGGTCT 118804
                                        v                       i            
C scaffold9|siz       4765 CCTTACATAGGAGATGTGTACTTTCGACCAATTGTGTCGAGTACTGGTCT 4716

  scaffold422|s     118805 TTCAGTGTCTTCAAGCTGGCATCAAGCTTTTGTGCTTCTGCAATCTCTCG 118854
                               ii                                            
C scaffold9|siz       4715 TTCAACGTCTTCAAGCTGGCATCAAGCTTTTGTGCTTCTGCAATCTCTCG 4666

  scaffold422|s     118855 TACTGTTAACGGGTAGATTACATCTTCTTTGCTGCGGTTTGCAAATACCA 118904
                                                        i                    
C scaffold9|siz       4665 TACTGTTAACGGGTAGATTACATCTTCTTCGCTGCGGTTTGCAAATACCA 4616

  scaffold422|s     118905 GATTCATTTCCTCTTGGTATGCAGAGGTGTCTATCGCACTCTCTTCTTGC 118954
                                                                             
C scaffold9|siz       4615 GATTCATTTCCTCTTGGTATGCAGAGGTGTCTATCGCACTCTCTTCTTGC 4566

  scaffold422|s     118955 ATGGTGTAATGACACCAGCATTTGGTGAACGTCATCCAGTTCTCGTGCTC 119004
                                                                             
C scaffold9|siz       4565 ATGGTGTAATGACACCAGCATTTGGTGAACGTCATCCAGTTCTCGTGCTC 4516

  scaffold422|s     119005 ACTCGGTATTGGTCCGATGTCTAAGCGAGAGATGGCGTCGGCAACAGTGT 119054
                                                                             
C scaffold9|siz       4515 ACTCGGTATTGGTCCGATGTCTAAGCGAGAGATGGCGTCGGCAACAGTGT 4466

  scaffold422|s     119055 TATGTATGCCTTTAATGTAAACAATTTCGGGGCCAAATTCCTTGAGGAGC 119104
                                                      -              i       
C scaffold9|siz       4465 TATGTATGCCTTTAATGTAAACAATTT-GGGGCCAAATTCCTCGAGGAGC 4417

  scaffold422|s     119105 AATCTCCATCGGTAGACACGGTCAGAGGTTAATCCGAGG-CGTCTTGGAT 119153
                                                                  -          
C scaffold9|siz       4416 AATCTCCATCGGTAGACACGGTCAGAGGTTAATCCGAGGGCGTCTTGGAT 4367

  scaffold422|s     119154 TAGATTTTTATGGTCTGTGTAGACTTTTAATCTTTGTCCCCACAACATGC 119203
                                                                             
C scaffold9|siz       4366 TAGATTTTTATGGTCTGTGTAGACTTTTAATCTTTGTCCCCACAACATGC 4317

  scaffold422|s     119204 CTTTGAACTCCTTGAGTGTTTCCACTATGGCCAGTAGTTCTAGTTTGGTC 119253
                                                                        i    
C scaffold9|siz       4316 CTTTGAACTCCTTGAGTGTTTCCACTATGGCCAGTAGTTCTAGTTCGGTC 4267

  scaffold422|s     119254 ACGCTGTACTTCTGTTGCGTCGTCGACAGCTTCCTGCTGAAGAACG--AG 119301
                                                                         --  
C scaffold9|siz       4266 ACGCTGTACTTCTGTTGCGTCGTCGACAGCTTCCTGCTGAAGAACGCAAG 4217

  scaffold422|s     119302 GGGCCTATTACCCTGGGTGATAACTGATCCAAGTTGTTTAGATGAGGCAT 119351
                                                                     i       
C scaffold9|siz       4216 GGGCCTATTACCCTGGGTGATAACTGATCCAAGTTGTTTAGACGAGGCAT 4167

  scaffold422|s     119352 CAGTGTATATCTCAAATTCCATTGAATAATTGGGATAGGCTAAGACTACA 119401
                               i                         i                   
C scaffold9|siz       4166 CAGTATATATCTCAAATTCCATTGAATAATCGGGATAGGCTAAGACTACA 4117

  scaffold422|s     119402 TCCTTGGCAATTGAAGTCTTAACGTCATCGAATGCTTTTGATGCACCGTG 119451
                                                                             
C scaffold9|siz       4116 TCCTTGGCAATTGAAGTCTTAACGTCATCGAATGCTTTTGATGCACCGTG 4067

  scaffold422|s     119452 TCCCAGTACCATGGACGTTTCTTTGTCTTATTGGCTCTGGTGACCTTGGT 119501
                                         i        i     i                    
C scaffold9|siz       4066 TCCCAGTACCATGGGCGTTTCTTCGTCTTGTTGGCTCTGGTGACCTTGGT 4017

  scaffold422|s     119502 GTGACCGCACTCTCCTACCAGTGAGGTGAGTGGGGCAAGCACTTTGCTGC 119551
                                                                       i     
C scaffold9|siz       4016 GTGACCGCACTCTCCTACCAGTGAGGTGAGTGGGGCAAGCACTTCGCTGC 3967

  scaffold422|s     119552 GTCTTGCCCAAAGATCTCTATAATACTGGACCATGCCCAGGAACTTACGG 119601
                                                 i                           
C scaffold9|siz       3966 GTCTTGCCCAAAGATCTCTATAGTACTGGACCATGCCCAGGAACTTACGG 3917

  scaffold422|s     119602 AGGTCTTTGACATTTTTTGGCGATGAAATCGCGAGAATTGCCTGTACCTT 119651
                                                                 i           
C scaffold9|siz       3916 AGGTCTTTGACATTTTTTGGCGATGAAATCGCGAGAATCGCCTGTACCTT 3867

  scaffold422|s     119652 TTTCTGTTGTGGTTTAATCCCTGTTTGTGTGAGGGTATAACCTAGATATT 119701
                                 i                  i                        
C scaffold9|siz       3866 TTTCTGCTGTGGTTTAATCCCTGTTCGTGTGAGGGTATAACCTAGATATT 3817

  scaffold422|s     119702 CTGTTTCAAAGGTGCAGAATGACGACTTTTGGGCGTTGATTTGCAAGCCC 119751
                                                        i           i        
C scaffold9|siz       3816 CTGTTTCAAAGGTGCAGAATGACGACTTTCGGGCGTTGATTCGCAAGCCC 3767

  scaffold422|s     119752 GCCTCGCGTAGCCTGGTAAGCACCATTTTCAATTTGTCAAGGTGGTCTTC 119801
                                                                             
C scaffold9|siz       3766 GCCTCGCGTAGCCTGGTAAGCACCATTTTCAATTTGTCAAGGTGGTCTTC 3717

  scaffold422|s     119802 CAGGTTTGCCTTTGTGATGCATAACAAATCATCAAGGTAAGC-CATACGA 119850
                                                                     - i     
C scaffold9|siz       3716 CAGGTTTGCCTTTGTGATGCATAACAAATCATCAAGGTAAGCTCGTACGA 3667

  scaffold422|s     119851 ACTCTAAGGCTCCCATTAGTGCCGACATTTTTCCTTGAAAGATGTCTGGT 119900
                                                ii         v                 
C scaffold9|siz       3666 ACTCTAAGGCTCCCATTAGTGTTGACATTTTTGCTTGAAAGATGTCTGGT 3617

  scaffold422|s     119901 GAACCTGCGATGCC-ATGGGCAATCGGAGGTAGGAATAATTGCCCCATGG 119949
                                         -  v              i     v           
C scaffold9|siz       3616 GAACCTGCGATGCCCATTGGCAATCGGAGGTAAGAATACTTGCCCCATGG 3567

  scaffold422|s     119950 GAAAATGAGGGTACATATTTTGGATGAATCGGGATCCAATCTAATGGTAT 119999
                                                                 i           
C scaffold9|siz       3566 GAAAATGAGGGTACATATTTTGGATGAATCGGGATCCAGTCTAATGGTAT 3517

  scaffold422|s     120000 AATAACCCATGTTTAAATCTAGGGTTGTAGCGTAGGTAAATCCTTCTAGC 120049
                                                          i                  
C scaffold9|siz       3516 AATAACCCATGTTTAAATCTAGGGTTGTAGCATAGGTAAATCCTTCTAGC 3467

  scaffold422|s     120050 TCTTGCAGGACTGTACTGATTTTGGGTAATGGAAGCGGCTTTTGAACTAG 120099
                                                             i       i       
C scaffold9|siz       3466 TCTTGCAGGACTGTACTGATTTTGGGTAATGGAAACGGCTTTCGAACTAG 3417

  scaffold422|s     120100 TCGTTTATTTACTTCTCTAAAATCAGTGAGAAAGCGTACAGTTCCGTCTT 120149
                                                                             
C scaffold9|siz       3416 TCGTTTATTTACTTCTCTAAAATCAGTGAGAAAGCGTACAGTTCCGTCTT 3367

  scaffold422|s     120150 -TTTTCCAGTGATAAATGATGGTGACGCCCATTCCGATTTGGGCTGAAAC 120198
                           -                                      i          
C scaffold9|siz       3366 GTTTTCCAGTGATAAATGATGGTGACGCCCATTCCGATTCGGGCTGAAAC 3317

  scaffold422|s     120199 TCTACCACTCCCAGTTTGCATAATCTATTCAGTTCTTTGATAGTTGTTTC 120248
                                           i                                 
C scaffold9|siz       3316 TCTACCACTCCCAGTTCGCATAATCTATTCAGTTCTTTGATAGTTGTTTC 3267

  scaffold422|s     120249 TTTGCGAGATTTTGGTACTGGGTATGCCTTGCCATGATATGGCTTTGCGC 120298
                                i                                            
C scaffold9|siz       3266 TTTGCAAGATTTTGGTACTGGGTATGCCTTGCCATGATATGGCTTTGCGC 3217

  scaffold422|s     120299 CCTCCTTAAGTTCAAAGGACACAGGCTCTGTGTTCCAATCACCTAGTGTT 120348
                                        i                             i      
C scaffold9|siz       3216 CCTCCTTAAGTTCGAAGGACACAGGCTCTGTGTTCCAATCACCCAGTGTT 3167

  scaffold422|s     120349 CCATCAAAAAGTTCCTCAAATTCTGTGAGTAACTCCAGCAATGAGTTTTG 120398
                             i                                      i        
C scaffold9|siz       3166 CCGTCAAAAAGTTCCTCAAATTCTGTGAGTAACTCCAGCAACGAGTTTTG 3117

  scaffold422|s     120399 GTCTTGGAGACTAAGGTGAGTACAATTGGTGCTAACAATTGATTGGAGGT 120448
                                       v                                     
C scaffold9|siz       3116 GTCTTGGAGACTTAGGTGAGTACAATTGGTGCTAACAATTGATTGGAGGT 3067

  scaffold422|s     120449 CTGCCTTTTTATAATTTGCATCTAGGATTTTAACTACGCACTGTGTCACA 120498
                                                                v i       i v
C scaffold9|siz       3066 CTGCCTTTTTATAATTTGCATCTAGGATTTTAACTACCCGCTGTGTCGCT 3017

  scaffold422|s     120499 TCCTGAGTACTTTGTGGTTCATTTGCCATGCTGTTGTTAACAGCCCAGGC 120548
                                v        i                                   
C scaffold9|siz       3016 TCCTGCGTACTTTGCGGTTCATTTGCCATGCTGTTGTTAACAGCCCAGGC 2967

  scaffold422|s     120549 TTTATCCAAGTTTGATGGGGTCAGACTATTGATGTCTCTCATTGGCAAAA 120598
                                            i                                
C scaffold9|siz       2966 TTTATCCAAGTTTGATGAGGTCAGACTATTGATGTCTCTCATTGGCAAAA 2917

  scaffold422|s     120599 TGATGTGATCCATGGTAATTTCTCTTGTTCATAAATCTAGAACAATTCCA 120648
                                     v     v      i      iv                 i
C scaffold9|siz       2916 TGATGTGATCAATGGTTATTTCTTTTGTTCGAAAATCTAGAACAATTCCG 2867

  scaffold422|s     120649 AGCTCTTTCATGGTTTGACATCCAAGAATGAGGTAGAACGCTGGCTTTGT 120698
                                                             v              i
C scaffold9|siz       2866 AGCTCTTTCATGGTTTGACATCCAAGAATGAGGTCGAACGCTGGCTTTGC 2817

  scaffold422|s     120699 CATAGTTTTCTTATAGTACTCTACTACATCGGGAGTCACTATGTACTCCA 120748
                              vv         vi              i         i        v
C scaffold9|siz       2816 CATCTTTTTCTTATCATACTCTACTACATCAGGAGTCACTGTGTACTCCT 2767

  scaffold422|s     120749 TACCGTTCGAATACTCAAAGAACTT-AAGTTGGCTTTGCTCTTTCCTTTG 120797
                              i                     -      i   i    i        
C scaffold9|siz       2766 TACTGTTCGAATACTCAAAGAACTTTAAGTTGACTTCGCTCCTTCCTTTG 2717

  scaffold422|s     120798 GTTAGGAAGCTCCCATTCGTCGTGTGCCAAGACTTTGGCACCTGCCTAGC 120847
                                              v    i                        i
C scaffold9|siz       2716 GTTAGGAAGCTCCCATTCGGCGTGCGCCAAGACTTTGGCACCTGCCTAGT 2667

  scaffold422|s     120848 CAAGTAGGGAAAGCGTTTCCCCGTTCCTTTTGCATGGAACAGGAGATCAC 120897
                                   -          i       i                      
C scaffold9|siz       2666 CAAGTAGG-AAAGCGTTTCTCCGTTCCCTTTGCATGGAACAGGAGATCAC 2618

  scaffold422|s     120898 CATCAGATCCACTTTCTAGTAGGATCCTGATGACTGTGTTACTGGTACGA 120947
                                        v                                    
C scaffold9|siz       2617 CATCAGATCCACTGTCTAGTAGGATCCTGATGACTGTGTTACTGGTACGA 2568

  scaffold422|s     120948 CGCCCTGTAGAGTGTTCGATGTTCTTACGGGCTGGATTTTCAGTCGCTTT 120997
                                               i                             
C scaffold9|siz       2567 CGCCCTGTAGAGTGTTCGATATTCTTACGGGCTGGATTTTCAGTCGCTTT 2518

  scaffold422|s     120998 GTAGCGTGCTTGTGCTACTACAGTAGTGACCTGCCCTTCTTTACCTGTCA 121047
                           i                                                 
C scaffold9|siz       2517 ATAGCGTGCTTGTGCTACTACAGTAGTGACCTGCCCTTCTTTACCTGTCA 2468

  scaffold422|s     121048 AAGGGGGGTTCACACTATTGAAAAGGTCACCCGACAGTTCGGGGTCCGAC 121097
                            ---                                              
C scaffold9|siz       2467 A---GGGGTTCACACTATTGAAAAGGTCACCCGACAGTTCGGGGTCCGAC 2421

  scaffold422|s     121098 AATTTGGCAATTGTTTCACTCTGTGTAAGGTTGGCTGGAAGATTTCCTAG 121147
                               i  iv                                         
C scaffold9|siz       2420 AATTCGGTTATTGTTTCACTCTGTGTAAGGTTGGCTGGAAGATTTCCTAG 2371

  scaffold422|s     121148 TTCTTCTGTTGGATTCAAACATGTATTGTTTGAATCAGACAATGTTATGT 121197
                           v       iii i   i       v         i    v          
C scaffold9|siz       2370 GTCTTCTGCCAGGTTCGAACATGTCTTGTTTGAACCAGAAAATGTTATGT 2321

  scaffold422|s     121198 TGGCACGTGGGGAATTTTTAATCGGACTAAGATAAGTGTTCATCACTTCA 121247
                                         v                              i    
C scaffold9|siz       2320 TGGCACGTGGGGAAGTTTTAATCGGACTAAGATAAGTGTTCATCATTTCA 2271

  scaffold422|s     121248 TTACAATCGATTTAACAACACAATTTCTTAGTACTCCCCAACCCATCATC 121297
                                        v  v                                 
C scaffold9|siz       2270 TTACAATCGATTTTACTACACAATTTCTTAGTACTCCCCAACCCATCATC 2221

  scaffold422|s     121298 TCAAGATGAGTCTGAATCATCACTGTCACTTCGTGTCGTGATGCTTACGC 121347
                                                        -  i                 
C scaffold9|siz       2220 TCAAGATGAGTCTGAATCATCACTGTCAC-TCATGTCGTGATGCTTACGC 2172

  scaffold422|s     121348 TTCTTTTTTCCAATA--GCGTTTCATTTTCTTGTTGGACTTTGTAAGTTT 121395
                                      i   --                        v        
C scaffold9|siz       2171 TTCTTTTTTCCGATAGCGCGTTTCATTTTCTTGTTGGACTTGGTAAGTTT 2122

  scaffold422|s     121396 GTCGATTTTAGCAGATAGCTGCGCATAGCTACTTCCTCCTTGAGCAGGTC 121445
                                       i                           i         
C scaffold9|siz       2121 GTCGATTTTAGCGGATAGCTGCGCATAGCTACTTCCTCCTCGAGCAGGTC 2072

  scaffold422|s     121446 TTTCTAGTCCACAAGAGTTTCCATTTGGTTTACTCCCTTTGAAGCTTGAC 121495
                            i          i                  v     i            
C scaffold9|siz       2071 TCTCTAGTCCACGAGAGTTTCCATTTGGTTTTCTCCCCTTGAAGCTTGAC 2022

  scaffold422|s     121496 TTCGGGGTCCCATTGGAGTCACACTTTCAGCAATCCGAAGTGTTGTGGGT 121545
                             -           -      i    i i        i            
C scaffold9|siz       2021 TT-GGGGTCCCATT-GAGTCATACTTCCGGCAATCCGGAGTGTTGTGGGT 1974

  scaffold422|s     121546 GATATGTGTGCCCCCATGTTTCTTGCAGAGAGAACAGTACTTCTCTGTGC 121595
                            i      i -                                       
C scaffold9|siz       1973 GGTATGTGCG-CCCCATGTTTCTTGCAGAGAGAACAGTACTTCTCTGTGC 1925

  scaffold422|s     121596 AACG 121599
                           ii  
C scaffold9|siz       1924 GGCG 1921

Matrix = 20p43g.matrix
Kimura (with divCpGMod) = 3.53
Transitions / transversions = 2.00 (134/67)
Gap_init rate = 0.02 (69 / 4525), avg. gap size = 1.78 (123 / 69)


3880 4.79 3.32 0.40 scaffold422|size174030 121602 122083 (51655) genome_2_13625#DNA 1 496 (9) m_b2648s001i6 130895

  scaffold422|s     121602 CTTAGTTTCACATGTCTGCTGCGTCCGCATCCAAAAATTGTTGAAAAAGA 121651
                                           i           i                     
  genome_2_1362          1 CTTAGTTTCACATGTCCGCTGCGTCCGCGTCCAAAAATTGTTGAAAAAGA 50

  scaffold422|s     121652 CATCATCCAGGACACG-CCCTG------------ACATGTCCTGGACATC 121688
                             i i         i -i    ------------                
  genome_2_1362         51 CACCGTCCAGGACATGGTCCTGGACACGTCCAGGACATGTCCTGGACATC 100

  scaffold422|s     121689 TCATGTTTTTAGTGTTTTCAAATGAGGACACAGGACATTCAATTTTAGAC 121738
                             i                   i                           
  genome_2_1362        101 TCGTGTTTTTAGTGTTTTCAAACGAGGACACAGGACATTCAATTTTAGAC 150

  scaffold422|s     121739 ACCGAGGACATGACAGGACGTGAGAGGACATGGAGTGTTTTCTTCATTTG 121788
                             v                                     v        i
  genome_2_1362        151 ACAGAGGACATGACAGGACGTGAGAGGACATGGAGTGTTTACTTCATTTA 200

  scaffold422|s     121789 AGAGTCCTTTTTGATACTTTCAGGTGAACTATACCAAGAGTGGTGGCTGT 121838
                             i                                               
  genome_2_1362        201 AGGGTCCTTTTTGATACTTTCAGGTGAACTATACCAAGAGTGGTGGCTGT 250

  scaffold422|s     121839 TGCGTGCATGTTACATTCATTTAAGTGCAATCCATAAGGCTTGCAGTACA 121888
                              i     i                                        
  genome_2_1362        251 TGCATGCATATTACATTCATTTAAGTGCAATCCATAAGGCTTGCAGTACA 300

  scaffold422|s     121889 AAAATACTTAAGATACGTTGGCATGTGCCTGGATACTGTTATGTAATGTA 121938
                                           v             i                   
  genome_2_1362        301 AAAATACTTAAGATACCTTGGCATGTGCCTAGATACTGTTATGTAATGTA 350

  scaffold422|s     121939 TGTGAGTCAAAACTTCTGAGGACACAGGGCGGACATGGGACTCAACACCG 121988
                                                    i                      i 
  genome_2_1362        351 TGTGAGTCAAAACTTCTGAGGACACGGGGCGGACATGGGACTCAACACTG 400

  scaffold422|s     121989 ACGTATGTCCTCGTGTCCAC-AAAAACC--CGTCCTGGAGAAATTAAGGA 122035
                             i                 -       --                    
  genome_2_1362        401 ACATATGTCCTCGTGTCCACAAAAAACCCGCGTCCTGGAGAAATTAAGGA 450

  scaffold422|s     122036 CCTAGGACACGTCCAAGGACACATCCAAGGACACGTCCAAGGACACGT 122083
                            v                    i   -      i    -      i  
  genome_2_1362        451 CATAGGACACGTCCAAGGACACGTCC-AGGACATGTCC-AGGACATGT 496

Matrix = 20p43g.matrix
Kimura (with divCpGMod) = 3.58
Transitions / transversions = 4.75 (19/4)
Gap_init rate = 0.01 (6 / 481), avg. gap size = 3.00 (18 / 6)


394 3.43 0.00 10.17 scaffold422|size174030 122086 122150 (51588) genome_2_13625#DNA 446 504 (1) m_b2648s001i7 130896

  scaffold422|s     122086 AAGGACACGTCCAAGGACACGTCCAAGGACACGTCCAAGGACACGTCCAG 122135
                                  i-----                        -     i      
  genome_2_1362        446 AAGGACAT-----AGGACACGTCCAAGGACACGTCCA-GGACATGTCCAG 489

  scaffold422|s     122136 GACATGTGAAACTAA 122150
                                          
  genome_2_1362        490 GACATGTGAAACTAA 504

Matrix = 20p43g.matrix
Kimura (with divCpGMod) = 3.51
Transitions / transversions = 1.00 (2/0)
Gap_init rate = 0.09 (6 / 64), avg. gap size = 1.00 (6 / 6)


12172 7.61 0.57 0.69 scaffold422|size174030 122143 123729 (50009) C scaffold7|size730406_(dbseq-nr_160)_[96026,102513]#LTR/Gypsy (4593) 1895 311 m_b2648s001i8 130897

  scaffold422|s     122143 GAAACTAATTTTTTCCTAGATGAGTCGTTAGACTTGGCTACAGTGTTGGT 122192
                             i  i vi  i                   v         i  v    v
C scaffold7|siz       1895 GAGACCATCTTCTTCCTAGATGAGTCGTTAGCCTTGGCTACGGTCTTGGG 1846

  scaffold422|s     122193 TCCTTCTCCAACCTTCTTGGTGGGGTAGGCCTTCTCCATGTGTTCAAGGA 122242
                                            i                  v   i         
C scaffold7|siz       1845 TCCTTCTCCAACCTTCTCGGTGGGGTAGGCCTTCTCGATGCGTTCAAGGA 1796

  scaffold422|s     122243 CTTCGAGAAGTTCCCTGACACTCTGTGGTACCAAAGCTCCACTGAGCTCA 122292
                              i                                              
C scaffold7|siz       1795 CTTTGAGAAGTTCCCTGACACTCTGTGGTACCAAAGCTCCACTGAGCTCA 1746

  scaffold422|s     122293 TATTGGTCCTGCCAGTTCCTAGGAACCATCCTGAGGATGTGGCTTGCCAA 122342
                                                                             
C scaffold7|siz       1745 TATTGGTCCTGCCAGTTCCTAGGAACCATCCTGAGGATGTGGCTTGCCAA 1696

  scaffold422|s     122343 GTCGGCATCATCAAACGGCCCGCATACTTTCGTAGACTTTGCAGCCTTGG 122392
                                          i                                v 
C scaffold7|siz       1695 GTCGGCATCATCAAATGGCCCGCATACTTTCGTAGACTTTGCAGCCTTTG 1646

  scaffold422|s     122393 AAGAGTAAAACAGCCACGGCAAGAGTTCCACATACCTGTTAAGGCATTGG 122442
                                        v                      i        i    
C scaffold7|siz       1645 AAGAGTAAAACAGGCACGGCAAGAGTTCCACATACCCGTTAAGGCGTTGG 1596

  scaffold422|s     122443 ATCCCCTGCACAAAGTCCCTGATGGGTACCATGTTTGGTTTCTTCAGCCC 122492
                               i                         v                   
C scaffold7|siz       1595 ATCCTCTGCACAAAGTCCCTGATGGGTACCCTGTTTGGTTTCTTCAGCCC 1546

  scaffold422|s     122493 ATTGCTGA--TAGAACCTTTCTTGCTCCACTGCATCGGTCCTAAAGACTG 122540
                                   --     v v   i      i       i     i     v 
C scaffold7|siz       1545 ATTGCTGATGTAGAAACGTTCCTGCTCCGCTGCATCAGTCCTGAAGACGG 1496

  scaffold422|s     122541 TCTGCAGATGCAACTGGACACACTCCTGAAAGGAGGTCCAAGATGCCGGG 122590
                                  i              i                           
C scaffold7|siz       1495 TCTGCAGGTGCAACTGGACACATTCCTGAAAGGAGGTCCAAGATGCCGGG 1446

  scaffold422|s     122591 CGTTTTGTAGGATGCTCAGTCCCATACACATCTCTTCAGGGTTTGCAGTT 122640
                                   i        i               v i       i      
C scaffold7|siz       1445 CGTTTTGTGGGATGCTCGGTCCCATACACATCTGTCCAGGGTTCGCAGTT 1396

  scaffold422|s     122641 GATCTGCTCCCCAACGATGGTGGTCCAAGGACGACGGGCAGTCTCCGACA 122690
                              i        i                                     
C scaffold7|siz       1395 GATTTGCTCCCCGACGATGGTGGTCCAAGGACGACGGGCAGTCTCCGACA 1346

  scaffold422|s     122691 GTTGAGTGGAGTACTGCAGGAAGATTGCTTGGCCAGCGGACACTATGGTC 122740
                           i                        i                   v  i 
C scaffold7|siz       1345 ATTGAGTGGAGTACTGCAGGAAGATCGCTTGGCCAGCGGACACTAGGGCC 1296

  scaffold422|s     122741 TCACTGGTGTGGAGTTTAGCAGCAGTTGCCTTGTTCCACGACTGGAGGAC 122790
                                        v               i                    
C scaffold7|siz       1295 TCACTGGTGTGGATTTTAGCAGCAGTTGCTTTGTTCCACGACTGGAGGAC 1246

  scaffold422|s     122791 GGGAGAGCTTTCATCCGTCCCTTTGTACTTGGCTTTGGCCGCAGTGGCCG 122840
                              -  ii                 v                        
C scaffold7|siz       1245 GGG-GAATTTTCATCCGTCCCTTTGAACTTGGCTTTGGCCGCAGTGGCCG 1197

  scaffold422|s     122841 CAGTCAGTTTTGTCTCAGCCTTTTTATCTGCCTTGCAGGCTTCCTTGTAG 122890
                                       i          vi         i         -i    
C scaffold7|siz       1196 CAGTCAGTTTTGCCTCAGCCTTTGCATCTGCCTTACAGGCTTCC-CGTAG 1148

  scaffold422|s     122891 TACGTGTCTAAGCCTCTCTGGGAAATTATTTCCATCAAGGTCTGGACATG 122940
                            v                                  i             
C scaffold7|siz       1147 TCCGTGTCTAAGCCTCTCTGGGAAATTATTTCCATCGAGGTCTGGACATG 1098

  scaffold422|s     122941 GTTGAGGAACTGTTCAGGACTTCCCTCGTCGAAGACGGTGACAGACAAGG 122990
                                                                             
C scaffold7|siz       1097 GTTGAGGAACTGTTCAGGACTTCCCTCGTCGAAGACGGTGACAGACAAGG 1048

  scaffold422|s     122991 TCATTTTGTTGGAGACCTTGATTTTGTTGATCACCTTTGGGGTGTCCATG 123040
                                                          i     i-           
C scaffold7|siz       1047 TCATTTTGTTGGAGACCTTGATTTTGTTGATTACCTTC-GGGTGTCCATG 999

  scaffold422|s     123041 GCAGTGGGAATGTAGGAAATGGGTGGCTTGGACCTCACTGAACTCCGTTC 123090
                                                        i      v             
C scaffold7|siz        998 GCAGTGGGAATGTAGGAAATGGGTGGCTTAGACCTCCCTGAACTCCGTTC 949

  scaffold422|s     123091 ACACTCTTGCAGCTTCAGTCCTTCTGGGCTTGACTTGCTTGTCGACATCC 123140
                                 i  ii    v                 i     v          
C scaffold7|siz        948 ACACTCCTGTGGCTTGAGTCCTTCTGGGCTTGATTTGCTGGTCGACATCC 899

  scaffold422|s     123141 TCTGAATTGCCTCTCCAAGGGGCGTATTATAAAACAAGGCCTTGAAAAAG 123190
                              v         v                                i   
C scaffold7|siz        898 TCTTAATTGCCTCGCCAAGGGGCGTATTATAAAACAAGGCCTTGAAGAAG 849

  scaffold422|s     123191 GTCTTGGGTGCCCTGTTGAGGTTAGCTCGAAAAAAAAATTATTTTTAAAT 123240
                                                        -     i    -    ---  
C scaffold7|siz        848 GTCTTGGGTGCCCTGTTGAGGTTAGCTCG-AAAAAGAATT-TTTT---AT 804

  scaffold422|s     123241 TTTTAAATTTTTAAATTTTTCTTCTTCGGCTTTTATTTCTTGAAAGTCTT 123290
                               vv                  v                         
C scaffold7|siz        803 TTTTTTATTTTTAAATTTTTCTTCATCGGCTTTTATTTCTTGAAAGTCTT 754

  scaffold422|s     123291 GCTTCCAACTATTTTGCGAGAATTCTTGATCACGAAATTAATCCAACTCA 123340
                                         i           i                 i    i
C scaffold7|siz        753 GCTTCCAACTATTTCGCGAGAATTCTCGATCACGAAATTAATCCGACTCG 704

  scaffold422|s     123341 TGGGAATCCCCGATTACAGAAGTCGCTCTCTTGAAGTTTATTGCTTA-AC 123389
                            i            ii         v  v            i   v -i 
C scaffold7|siz        703 TAGGAATCCCCGATCGCAGAAGTCGATCGCTTGAAGTTTATCGCTGATGC 654

  scaffold422|s     123390 TCGCTGATGGCTGGAGAATTTTTGGAGAGCTGGTCAATCCCGAAATCGTC 123439
                                   v  v                   v  vi   v     i   v
C scaffold7|siz        653 TCGCTGATCGCGGGAGAATTTTTGGAGAGCTCGTAGATCGCGAAACCGTA 604

  scaffold422|s     123440 GGAATTTGTTGATTGCGTAGCTGATTTTGGAAAAGATTGTCGATCGTGCA 123489
                                 i  i   i       i         vi -  i           -
C scaffold7|siz        603 GGAATTCGTCGATCGCGTAGCCGATTTTGGATGA-ATCGTCGATCGTGC- 556

  scaffold422|s     123490 AAAAAAACGTATCACTGACGCGAAACATTAAAAATTGCTGCTCACGATAA 123539
                                        i   ii i    v       v    i    i      
C scaffold7|siz        555 AAAAAAACGTATCGCTGGTGTGAAAAATTAAAATTTGCCGCTCGCGATAA 506

  scaffold422|s     123540 AAAATTTGTTAACGTACCTCGTGTCGGAAGGGTTGAATGTCGATAGCTTT 123589
                                      i                   v   i        i    i
C scaffold7|siz        505 AAAATTTGTTAGCGTACCTCGTGTCGGAAGGTTTGGATGTCGATGGCTTC 456

  scaffold422|s     123590 GGTGCACGAAGGTCGCACCATGGTGATCTGTAGATAGTGACCTGAGCTG- 123638
                                ii             i   v    i                 i -
C scaffold7|siz        455 GGTGCGTGAAGGTCGCACCACGGTTATCTATAGATAGTGACCTGAGCCGA 406

  scaffold422|s     123639 -ATTCGTCGT--AAAAATATCACGC-AAAATTATAGGTAGTTTTGACAGG 123684
                           - v       --             -                 i      
C scaffold7|siz        405 AAATCGTCGTAAAAAAATATCACGCGAAAATTATAGGTAGTTTCGACAGG 356

  scaffold422|s     123685 TGTCGAAGATTTGATTTTATGAGCTATA-TTTGTGATTATTGTGAG 123729
                                                    v  -     - iv        
C scaffold7|siz        355 TGTCGAAGATTTGATTTTATGAGCTTTATTTTGT-ACAATTGTGAG 311

Matrix = 20p43g.matrix
Kimura (with divCpGMod) = 6.03
Transitions / transversions = 1.86 (78/42)
Gap_init rate = 0.01 (18 / 1586), avg. gap size = 1.11 (20 / 18)


465 22.90 7.76 10.28 scaffold422|size174030 123735 123953 (49785) C scaffold70|size833590_(dbseq-nr_219)_[732046,738514]#LTR/Gypsy (6255) 214 1 m_b2648s001i9 130898

  scaffold422|s     123735 ATGTTCATACCCTTTTCAAGAGTGTGCTCTTGTTCAAGGCAATGAACTTC 123784
                              i i v i i ii  v       v        iii  ivv        
C scaffold70|si        214 ATGCTTAGATCTTCCTCCAGAGTGTTCTCTTGTTTGGGGTTCTGAACTTC 165

  scaffold422|s     123785 TGTGTTGGGGAGTCCTTGCCGTCGGGAGCAGGGCAGTGGACTCCTGTCCT 123834
                           ii             v     i      -------        iiv v  
C scaffold70|si        164 CATGTTGGGGAGTCCATGCCGCCGGGAG-------GTGGACTCTCCTACT 122

  scaffold422|s     123835 GGGGAGTCC-----ATG-TCTTTTGGATCAGGGGCAGTGGACTTTCCTCC 123878
                           v   -    -----   -  i v --- i   ----------   iv v 
C scaffold70|si        121 TGGG-GTCCTGAGAATGCTCCTAT---TTAGG----------TTTTGTAC 86

  scaffold422|s     123879 TGGGGAGTCCTGAGAA---TGAT------CCTATT--ATTTTTTTACCTT 123917
                           ivi  i  v vi i  ---    ------i     --iv    v    i 
C scaffold70|si         85 CCAGGGGTACAAAAAAGGCTGATTCATGCTCTATTTAGGTTTTGTACCCT 36

  scaffold422|s     123918 AGGGTACTAAAAATGGCAGATTATTGGCCTATGTCA 123953
                                  -         v    v             
C scaffold70|si         35 AGGGTAC-AAAAATGGCTGATTCTTGGCCTATGTCA 1

Matrix = 20p43g.matrix
Kimura (with divCpGMod) = 27.70
Transitions / transversions = 1.37 (26/19)
Gap_init rate = 0.12 (27 / 218), avg. gap size = 1.44 (39 / 27)

560 17.16 1.50 8.00 scaffold422|size174030 123821 123953 (49785) C scaffold57|size959080_(dbseq-nr_623)_[193678,200055]#LTR/Gypsy (6253) 125 1 m_b2648s001i10 130898

  scaffold422|s     123821 TGGACTCCTGTCCTGGGGAGTCCATGTCTTTTGGATCAGGGGCAGTGGAC 123870
                             i   i ii vi             i ------ii i  i --      
C scaffold57|si        125 TGAACTTCCATGTTGGGGAGTCCATGCC------GCCGGGAG--GTGGAC 84

  scaffold422|s     123871 TTTCCTCCTGGGGAGTCCTGAGAATGATCCTATT--ATTTTTTTACCTTA 123918
                            i    v  v   -            v       --iv    v    i  
C scaffold57|si         83 TCTCCTACTTGGG-GTCCTGAGAATGCTCCTATTTAGGTTTTGTACCCTA 35

  scaffold422|s     123919 GGGTACTAAAAATGGCAGATTATTGGCCTATGTCA 123953
                                 -         v    v             
C scaffold57|si         34 GGGTAC-AAAAATGGCTGATTCTTGGCCTATGTCA 1

Matrix = 20p43g.matrix
Kimura (with divCpGMod) = 17.68
Transitions / transversions = 1.62 (13/8)
Gap_init rate = 0.08 (11 / 132), avg. gap size = 1.09 (12 / 11)


627 28.48 8.31 3.06 scaffold422|size174030 123997 124369 (49369) genome_2_13490#DNA 1 392 (221) m_b2648s001i12 130899

  scaffold422|s     123997 TGTTAGGC-AAAAGCCATGGAAAATGCAATTCCCAGTGAACTGTAAAAAT 124045
                                   -    v   v     i   i        v   i  i      
  genome_2_1349          1 TGTTAGGCCAAAATCCAGGGAAAGTGCGATTCCCAGGGAATTGCAAAAAT 50

  scaffold422|s     124046 AAAAAACTCAA---ATTGCAAAAGCCTGAGAAAAGACTTTTCCCTGGTTT 124092
                           vvi i-i    ---       v v  v i   vv vi     v    v i
  genome_2_1349         51 CTGAG-TTCAACGGATTGCAATATCCAGGGAATTGTTTTTTCACTGGATC 99

  scaffold422|s     124093 TTGC------------TATGTGGCCATAATGCATTTCCTAGTAAATTGCC 124130
                               ------------    vv     --    v      vvi   v   
  genome_2_1349        100 TTGCATTCCTGAGCCATATGGCGCCAT--TGCAATTCCTATGGAATAGCC 147

  scaffold422|s     124131 AATTTCTTGGGGAATGTGCTGAAATCAAATGTATCTGCATCATTTTGTGC 124180
                           i v  i      iv v  iv      vi        i v       viv 
  genome_2_1349        148 GAATTTTTGGGGGTTCTGTAGAAATCTGATGTATCTACCTCATTTTCCTC 197

  scaffold422|s     124181 AGTCAG-GAAAGAATAC--------TTGGGT--TATATTGACATTCATTC 124219
                           v  ii -     i    --------  v   --i v    iv   v    
  genome_2_1349        198 TGTTGGAGAAAGGATACCGGCACATTTTGGTCCCAGATTGGAATTAATTC 247

  scaffold422|s     124220 ATTATAATCCATTAGGAAATACAAAATCAAATTCATCACCAACATCACAT 124269
                           -- i --  ii ivii vi i v  v -ii  i --    --   i vv 
  genome_2_1349        248 --TGT--TCTGTCTAAATGTGCCAACT-GGATCC--CACC--CATTAATT 288

  scaffold422|s     124270 ACAATTCTCAGGGAAATCTAATTGAATGTATACCATTAAAGCCATAATTA 124319
                                  i       v v    i   iii  v v  v  viv    viv 
  genome_2_1349        289 ACAATTCCCAGGGAATTGTAATCGAACACATTCAATGAACAGCATACCAA 338

  scaffold422|s     124320 TTCTCTGGGAATTGTAATGACC-TAAT---AAATATACATATTTAGTACT 124365
                              i  i     i ii v   i-    ---    v   vii     v v 
  genome_2_1349        339 TTCCCTAGGAATCGCGAAGACTGTAATCCAAAATTTACTCGTTTAGGAAT 388

  scaffold422|s     124366 TTGT 124369
                            v  
  genome_2_1349        389 TGGT 392

Matrix = 20p43g.matrix
Kimura (with divCpGMod) = 33.64
Transitions / transversions = 0.94 (50/53)
Gap_init rate = 0.05 (20 / 372), avg. gap size = 2.15 (43 / 20)

910 24.92 8.95 0.00 scaffold422|size174030 123997 124309 (49429) genome_2_13115#DNA 1 341 (274) m_b2648s001i11 130899

  scaffold422|s     123997 TGTTAGGC-AAAAGCCATGGAAAATGCAATTCCCAGTGAACTGTAAAAAT 124045
                                   -     i  v         i     vv v   ii        
  genome_2_1311          1 TGTTAGGCCAAAAGTCAGGGAAAATGCGATTCCATGGGAATCGTAAAAAT 50

  scaffold422|s     124046 AAAAAACTCAAA-TTGCAAAAGCCTGAGAAAAGACTTTTCCCTGGTTTTT 124094
                                 v     -v i    v   v i v    v v vvviv   v   i
  genome_2_1311         51 AAAAAAATCAAAAGTACAAATGCCAGGGTAAAGTCATAGATATGGATTTC 100

  scaffold422|s     124095 GCTATGTGGCCATAATGCATTTCCTAGTAAATTGCCAATTTCTTGGGGAA 124144
                            ivv v v          iv       vi   v        i        
  genome_2_1311        101 GTATTTTTGCCATAATGCGATTCCTAGGGAATAGCCAATTTTTTGGGGAA 150

  scaffold422|s     124145 TGTGCTGAAATCAAATGTATCTGCATCA-TTTTGTGCAGTCAGGAAAGAA 124193
                            v         vv         v     -   iv  vii  i    v i 
  genome_2_1311        151 TCTGCTGAAATATAATGTATCTTCATCAGTTTCCTGAGATCGGGAATGGA 200

  scaffold422|s     124194 TACTTGGG--------------------TTATATTGACATTCATTCATTA 124223
                                vi -------------------- i v    i    v        
  genome_2_1311        201 TACTTCAGCTTTCTGGCACATTCCGATTTCAGATTGGCATTAATTCATTA 250

  scaffold422|s     124224 TAATCCATTAGGAAATACAAAATCAA-ATTCATCACCA----ACATCACA 124268
                             i  i vvi i   iiii  vv   -v i      i ----   i  vv
  genome_2_1311        251 TAGTCTAAAGGAAAACGTGAACACAACCTCCATCACTATTGTACACCAAT 300

  scaffold422|s     124269 TACAATTCTCAGGGAAATCTAATTGAATGTATACCATTAAA 124309
                                          vv v  v     v i        v  
  genome_2_1311        301 TACAATTCTCAGGGATTTGTATTTGAAGGCATACCATTTAA 341

Matrix = 20p43g.matrix
Kimura (with divCpGMod) = 27.71
Transitions / transversions = 0.70 (32/46)
Gap_init rate = 0.02 (6 / 312), avg. gap size = 4.67 (28 / 6)


448 10.44 1.20 7.69 scaffold422|size174030 124312 124394 (49344) rnd-5_family-3457#Unknown 1 78 (0) m_b2648s001i13 130900

  scaffold422|s     124312 CATAATTATTCTCTGGGAATTGTAATGACCTAATAAATATACATATTTAG 124361
                              v i                  i              v  i   v   
  rnd-5_family-          1 CATTACTATTCTCTGGGAATTGTAGTGACCTAATAAATAAACGTATGTAG 50

  scaffold422|s     124362 T-ACTTTGTTTGTGATGGTGATGAAACTGTGACA 124394
                            -    i          i  ------        
  rnd-5_family-         51 TGACTTCGTTTGTGATGATG------CTGTGACA 78

Matrix = 20p43g.matrix
Kimura (with divCpGMod) = 8.54
Transitions / transversions = 1.67 (5/3)
Gap_init rate = 0.09 (7 / 82), avg. gap size = 1.00 (7 / 7)


299 23.70 4.04 1.98 scaffold422|size174030 124404 124502 (49236) genome_2_13115#DNA 340 440 (175) m_b2648s001i14 130901

  scaffold422|s     124404 AAATAA---TCTGAGCAGCCTCTCGAGTTCAAATAAGAGTCT-CTGCTGG 124449
                                 ---  iv       v       i v vi vv v  i-   -   
  genome_2_1311        340 AAATAAGCATCCCAGCAGCCACTCGAGTCCTATCATCACTCCACTG-TGG 388

  scaffold422|s     124450 AATCGGTATTGAAATATTGAAAGGCTGAATATGAGAAAATTGTATCCAAT 124499
                              i i  v            v    iv i v  i    -  i i     
  genome_2_1311        389 AATTGATAATGAAATATTGAACGGCTATACAGGAAAAAA-TGCACCCAAT 437

  scaffold422|s     124500 CCA 124502
                            i 
  genome_2_1311        438 CTA 440

Matrix = 20p43g.matrix
Kimura (with divCpGMod) = 28.81
Transitions / transversions = 1.09 (12/11)
Gap_init rate = 0.04 (4 / 98), avg. gap size = 1.50 (6 / 4)


2102 4.36 0.00 1.19 scaffold422|size174030 124503 124757 (48981) C genome_7_14113#DNA (0) 252 1 m_b2648s001i15 130902

  scaffold422|s     124503 CCGTATATCACGGTTTATAAGACCCCCCAAATGTACAAAAGATACCATTA 124552
                                                                             
C genome_7_1411        252 CCGTATATCACGGTTTATAAGACCCCCCAAATGTACAAAAGATACCATTA 203

  scaffold422|s     124553 ACATGATTTTGATATGTTGCGATAACTTTTGATAGGACAAACAGTTGCCT 124602
                              i                                      v       
C genome_7_1411        202 ACACGATTTTGATATGTTGCGATAACTTTTGATAGGACAAACTGTTGCCT 153

  scaffold422|s     124603 ATTGTGTGACACACCAAAACCTTCAGAAGAAGTTAAGATTTCTGAAATAT 124652
                                                           v    v      i     
C genome_7_1411        152 ATTGTGTGACACACCAAAACCTTCAGAAGAAGGTAAGCTTTCTGGAATAT 103

  scaffold422|s     124653 CTTTTCTGTTTGGTCGAGAATCGCTTAGTTTTTGAAATATACGCAGTTCA 124702
                              v  i    i                    i                 
C genome_7_1411        102 CTTATCCGTTTAGTCGAGAATCGCTTAGTTTTCGAAATATACGCAGTTCA 53

  scaffold422|s     124703 AAAGTAGGGGGAGGGGTCTTATAATCTGTAGGGACTTATAAACCGTGATA 124752
                                    ---              i  i                    
C genome_7_1411         52 AAAGTAGGG---GGGGTCTTATAATCCGTGGGGACTTATAAACCGTGATA 6

  scaffold422|s     124753 TACGG 124757
                                
C genome_7_1411          5 TACGG 1

Matrix = 20p43g.matrix
Kimura (with divCpGMod) = 3.00
Transitions / transversions = 1.75 (7/4)
Gap_init rate = 0.01 (3 / 254), avg. gap size = 1.00 (3 / 3)


610 23.10 0.57 6.02 scaffold422|size174030 124765 124939 (48799) C genome_2_20414#DNA (552) 170 5 m_b2648s001i16 130903

  scaffold422|s     124765 ATTCCCACTCTTTCAAAATAGTTACAAGGGTTCCCTAGGAATTGCTTCTC 124814
                               i   vi   ii     i     ivv    iv          v-v v
C genome_2_2041        170 ATTCTCACATTTTTGAAATAATTACAGCCGTTCTGTAGGAATTGCA-ATG 122

  scaffold422|s     124815 GACTTTTTTGGCAAAATAGCAAAAGCC-AGCAAAACTCTTTTCTTGAGCT 124863
                              v        v   v         i- iv     vv      ii    
C genome_2_2041        121 GACATTTTTGGCCAAAAAGCAAAAGCTTAAGAAAACAGTTTTCTCAAGCT 72

  scaffold422|s     124864 TTTTCATTTATTATTTATTATTTTTCATTTTTAAAATTCCCTGGGAATCA 124913
                                v   v i---------ii  ii      v    i         ii
C genome_2_2041         71 TTTTCTTTTCTC---------CCTTTGTTTTTACAATTTCCTGGGAATTG 31

  scaffold422|s     124914 GATTTTCCCAGGCTTTTGGCTTAACA 124939
                           i         i         i     
C genome_2_2041         30 AATTTTCCCAAGCTTTTGGCCTAACA 5

Matrix = 20p43g.matrix
Kimura (with divCpGMod) = 27.99
Transitions / transversions = 1.38 (22/16)
Gap_init rate = 0.06 (11 / 174), avg. gap size = 1.00 (11 / 11)


2275 6.23 1.85 1.22 scaffold422|size174030 125256 125580 (48158) rnd-1_family-346#Unknown 1 327 (0) m_b2648s001i17 130904

  scaffold422|s     125256 GGTTGCAGCCACGGTTGCTAATGTATCATCTATTCACTATTTTGTCACCC 125305
                                               ? v  i ?    v                 
  rnd-1_family-          1 GGTTGCAGCCACGGTTGCTANTTTACCNTCTAGTCACTATTTTGTCACCC 50

  scaffold422|s     125306 ACTTCAC-GAAATGGTAACTAGACCCT-AACTTCGCCGGTGCAGCCACGG 125353
                                i -                  i-                      
  rnd-1_family-         51 ACTTCGCCGAAATGGTAACTAGACCCCCAACTTCGCCGGTGCAGCCACGG 100

  scaffold422|s     125354 TAAGAATT-GTTAAAGTTGCCAAAAAAA-TTGCCAACGTACTTTTTTTTG 125401
                                   - ? ??              - v i?      v         
  rnd-1_family-        101 TAAGAATTCGNTNNAGTTGCCAAAAAAAATGGTNAACGTAATTTTTTTTG 150

  scaffold422|s     125402 GGAACGGGTTCCTTTTCGGGCTGTATTTGGTTAACGTTGCCATTTCAATT 125451
                            v                   i         v                  
  rnd-1_family-        151 GCAACGGGTTCCTTTTCGGGCCGTATTTGGTGAACGTTGCCATTTCAATT 200

  scaffold422|s     125452 TTTCAGGCACTAAAAAAATGCCAACTCAGATAATTGGTGTCTACAT-GAT 125500
                               i ?              v                       i-   
  rnd-1_family-        201 TTTCGGNCACTAAAAAAATGCAAACTCAGATAATTGGTGTCTACACAGAT 250

  scaffold422|s     125501 TTAAATACGAATTCCTATGTTTCCCCCACAATGTCCCTCCC-ACCTCCTC 125549
                            i                  --- v     v v        -      - 
  rnd-1_family-        251 TCAAATACGAATTCCTATGT---CGCCACACTTTCCCTCCCGACCTCC-C 296

  scaffold422|s     125550 CCGACCAGCAATTCCCCAACCATCAACAAAC 125580
                                                     iv   
  rnd-1_family-        297 CCGACCAGCAATTCCCCAACCATCAATCAAC 327

Matrix = 20p43g.matrix
Kimura (with divCpGMod) = 5.72
Transitions / transversions = 0.82 (9/11)
Gap_init rate = 0.03 (10 / 324), avg. gap size = 1.00 (10 / 10)


881 21.79 3.07 12.08 scaffold422|size174030 125588 125848 (47890) genome_5_21030#DNA 251 490 (1148) m_b2648s001i18 130905

  scaffold422|s     125588 TCAACCATGGGCAT--------CTGCAATGATTGTGGCAAATGGGAGGCT 125629
                                  i      --------    i       i   i       vv v
  genome_5_2103        251 TCAACCACGGGCATTTTGATCTCTGCGATGATTGCGGCGAATGGGACCCA 300

  scaffold422|s     125630 TTGTTGAGTTGACCAGTTAGATGATCTGGGGAACGTCGTTGTAGGCCTGG 125679
                            i  i  iv  i v       v    v   ii v v   i     iv   
  genome_5_2103        301 TCGTCGAAGTGGCGAGTTAGAGGATCGGGGAGAGGGCGTCGTAGGTATGG 350

  scaffold422|s     125680 AAGGAACTCCGTAAGGAGTGCTTTCCCCCCTCCTCGCCCCCCGTGATGTC 125729
                                 i   vivv                  vi vi         i   
  genome_5_2103        351 AAGGAATTCCTCTTGGAGTGCTTTCCCCCCTCGCCCTCCCCCGTGACGTC 400

  scaffold422|s     125730 AAATCTTGTCCCTCGCCGTGATGTCCCACGCAGCCGCTGCAGCCCGAATA 125779
                           i       i    - ----------------------------  i   v
  genome_5_2103        401 GAATCTTGCCCCT-G----------------------------CCAAATC 421

  scaffold422|s     125780 AATCCCCTCGTTGCAGTGGGAGTTGCACTGATTTCGACGGCCGGCGTCTC 125829
                            v i       i  v      i   vi   v    iv i    v   v  
  genome_5_2103        422 ATTTCCCTCGTCGCCGTGGGAATTGAGCTGTTTTCACCAGCCGTCGTGTC 471

  scaffold422|s     125830 TCCCATCACATCCTCCCCG 125848
                                    i         
  genome_5_2103        472 TCCCATCACGTCCTCCCCG 490

Matrix = 20p43g.matrix
Kimura (with divCpGMod) = 19.68
Transitions / transversions = 1.17 (27/23)
Gap_init rate = 0.12 (30 / 260), avg. gap size = 1.23 (37 / 30)


1678 10.81 0.00 0.45 scaffold422|size174030 125866 126088 (47650) C rnd-5_family-3433#Unknown (0) 555 334 m_b2648s001i19 130906

  scaffold422|s     125866 CACCTCAGTCGTTGCCCATTGTAGATGCCACCTTCTACGAAGAGGACGAT 125915
                            i               i i     i   i                    
C rnd-5_family-        555 CGCCTCAGTCGTTGCCCGTCGTAGACGCCGCCTTCTACGAAGAGGACGAT 506

  scaffold422|s     125916 TTGCTGCAGCCTTTGAAATCGTCGACACGTCCTGCATAGACAAGGACAAC 125965
                            i           i             i       i v         i  
C rnd-5_family-        505 TCGCTGCAGCCTTCGAAATCGTCGACATGTCCTGCGTCGACAAGGACGAC 456

  scaffold422|s     125966 TTCCACACCGCCATTGCCACAATAAACAGCGAACCTTGAATTAGTTGACT 126015
                                       i     i  i    ii        i     v       
C rnd-5_family-        455 TTCCACACCGCCGTTGCCGCAGTAAATGGCGAACCTCGAATTCGTTGACT 406

  scaffold422|s     126016 GGGTACCCAGCTGGCTCATCAAAAACTGCGCAACGGTGACTTCTGTCAAA 126065
                                   i  v     i                  i             
C rnd-5_family-        405 GGGTACCCGGCGGGCTCGTCAAAAACTGCGCAACGGCGACTTCTGTCAAA 356

  scaffold422|s     126066 CCAATTCACACCGTTGTCGACAA 126088
                                          -i i    
C rnd-5_family-        355 CCAATTCACACCGTT-CCAACAA 334

Matrix = 20p43g.matrix
Kimura (with divCpGMod) = 4.91
Transitions / transversions = 7.00 (21/3)
Gap_init rate = 0.00 (1 / 222), avg. gap size = 1.00 (1 / 1)


487 27.05 1.23 2.48 scaffold422|size174030 126081 126243 (47495) C genome_10_17896#DNA (638) 1082 922 m_b2648s001i20 130907

  scaffold422|s     126081 GTCGACAACCACGCTCCCCGGGCTGTTGACAACCCAATTAGTGGTTGTAG 126130
                             i        i   vi      i  ii ii    ii  iv   v v  i
C genome_10_178       1082 GTTGACAACCATGCTATCCGGGCCGTCAATGACCCGGTTGCTGGGTTTAA 1033

  scaffold422|s     126131 TCTGTCGTTTCATTGTTTGTGTGTGGGGGATTGTCGACATTGCACTACAA 126180
                                          v vv iv ii      -- i  v vv     i   
C genome_10_178       1032 TCTGTCGTTTCATTGATGCTAAGCAGGGGAT--TTGAAAGAGCACTGCAA 985

  scaffold422|s     126181 CCCATTCAACAATCACCCTAACAAAAGTGGAA--TCAGATAAATCTCTGC 126228
                           v v    i       v  -  iv   v vv  --   - i  v  v i  
C genome_10_178        984 ACGATTCGACAATCAACC-AATTAAACTCCAAACTCA-ACAATTCACCGC 937

  scaffold422|s     126229 CTGATCCCACTTCCA 126243
                              v    v      
C genome_10_178        936 CTGCTCCCCCTTCCA 922

Matrix = 20p43g.matrix
Kimura (with divCpGMod) = 30.20
Transitions / transversions = 0.95 (21/22)
Gap_init rate = 0.03 (5 / 162), avg. gap size = 1.20 (6 / 5)


1144 3.05 0.00 0.00 scaffold422|size174030 126244 126374 (47364) C rnd-5_family-3433#Unknown (215) 340 210 m_b2648s001i21 130908

  scaffold422|s     126244 CCAATCATTTACCAATTTTGATTTAACAATAAACCATGGTGCCTTTGTGG 126293
                               iv                                v           
C rnd-5_family-        340 CCAACAATTTACCAATTTTGATTTAACAATAAACCATGTTGCCTTTGTGG 291

  scaffold422|s     126294 AGGTTGAACTTCCAACCGTTGAAAGACGAAAAGCATTGCATCATTGACAC 126343
                                                                     i       
C rnd-5_family-        290 AGGTTGAACTTCCAACCGTTGAAAGACGAAAAGCATTGCATCGTTGACAC 241

  scaffold422|s     126344 AAAACAATGTCACCAACCTGCTGTGATTTTG 126374
                                                          
C rnd-5_family-        240 AAAACAATGTCACCAACCTGCTGTGATTTTG 210

Matrix = 20p43g.matrix
Kimura (with divCpGMod) = 2.40
Transitions / transversions = 1.00 (2/2)
Gap_init rate = 0.00 (0 / 130), avg. gap size = 0.0 (0 / 0)


344 26.75 0.62 14.08 scaffold422|size174030 126375 126535 (47203) genome_5_21030#DNA 1070 1211 (427) m_b2648s001i22 130909

  scaffold422|s     126375 GTGCCGCTTCTTCTTTTTT-TGAACAACGAACTGTTTTCATTGTGTAAAT 126423
                               vi         i iv-iv   i  i       i      i i    
  genome_5_2103       1070 GTGCAACTTCTTCTTCTCAACCAACGACAAACTGTTCTCATTGCGCAAAT 1119

  scaffold422|s     126424 GTTTGTTCTTGTTGATGATTTGTTTTGGGGCAAGGAGCTTTGCTGTTTGG 126473
                                   i  vi    vv       v v v vv        v----i  
  genome_5_2103       1120 GTTTGTTCCTGACGATGTATTGTTTTTGTGGATTGAGCTTTGA----CGG 1165

  scaffold422|s     126474 ATGGACTGCTTGTGTGATTGTCTGGGCATTTGTTGATGACCCTGTCTCAA 126523
                             iii v   ----------------    iiv    i ivv i      
  genome_5_2103       1166 ATAAGCAGCT----------------CATTCAATGATAATAATATCTCAA 1199

  scaffold422|s     126524 TTGAACAGAACA 126535
                                  v    
  genome_5_2103       1200 TTGAACACAACA 1211

Matrix = 20p43g.matrix
Kimura (with divCpGMod) = 28.68
Transitions / transversions = 1.18 (20/17)
Gap_init rate = 0.13 (21 / 160), avg. gap size = 1.00 (21 / 21)


2086 9.18 0.32 1.96 scaffold422|size174030 126536 126846 (46892) rnd-1_family-314#Unknown 113 418 (0) m_b2648s001i23 130910

  scaffold422|s     126536 CCCCTCCCTGAGATACGTAGTCTTCTACTGACGATTGGGAAGTGATAAAC 126585
                                       v               i    v       v  i     
  rnd-1_family-        113 CCCCTCCCTGAGCTACGTAGTCTTCTACCGACGTTTGGGAATTGGTAAAC 162

  scaffold422|s     126586 TGAACAATTAACCAGAGTTATGCCAAGAGAGTTTGCATGGGAAGAGATGG 126635
                            vi                ii   i  -                      
  rnd-1_family-        163 TCGACAATTAACCAGAGTTGCGCCGAG-GAGTTTGCATGGGAAGAGATGG 211

  scaffold422|s     126636 TGGTTTGGTCTGTATTGATGACATTTTTTGTTGTGGAATACCTCCAGGTG 126685
                           i                     i   ---                 v   
  rnd-1_family-        212 CGGTTTGGTCTGTATTGATGACGTTT---GTTGTGGAATACCTCCACGTG 258

  scaffold422|s     126686 GAAGTAGCTTTTGTAATTTAGCAACCGTTAACATACCCAAAAGCGATGAC 126735
                               i  ?  i    v            ?       v-    ii      
  rnd-1_family-        259 GAAGCAGNTTCTGTATTTTAGCAACCGTNAACATACG-AAAAATGATGAC 307

  scaffold422|s     126736 CGTGTCTGCACCACGAAGAACGGTGTCTAAAAATATGGAAAACGTATACT 126785
                               ?      ?    ?  v    ??      v     ?  v        
  rnd-1_family-        308 CGTGNCTGCACNACGANGATCGGTNNCTAAAACTATGGNAACCGTATACT 357

  scaffold422|s     126786 CCGGACGGTCACCAAAA-TAAATAGCAATCAAAAATATGGCATCTGTGGC 126834
                              -             -   v      i i    ?  i   v i     
  rnd-1_family-        358 CCG-ACGGTCACCAAAAATAATTAGCAACCGAAAANATAGCAGCCGTGGC 406

  scaffold422|s     126835 TGCAACCAGTCT 126846
                                       
  rnd-1_family-        407 TGCAACCAGTCT 418

Matrix = 20p43g.matrix
Kimura (with divCpGMod) = 7.38
Transitions / transversions = 1.33 (16/12)
Gap_init rate = 0.02 (7 / 310), avg. gap size = 1.00 (7 / 7)


211 3.79 5.75 2.79 scaffold422|size174030 126873 127220 (46518) (AGAGGG)n#Simple_repeat 1 358 (0) m_b2648s252i0 130911

  scaffold422|s     126873 AGAGGGAGAGGGAGAGGGAGAGGGGAGAGGGAGA-GGAGAGGGGAGAGGG 126921
                                                -            -     -         
  (AGAGGG)n#Sim          1 AGAGGGAGAGGGAGAGGGAGA-GGGAGAGGGAGAGGGAGA-GGGAGAGGG 48

  scaffold422|s     126922 AGA-GGAGAGGGAGAGGGGAGAGGGAGAGGGAGA-GGAGAGGG-GAGGGA 126968
                              -           -                  -        -      
  (AGAGGG)n#Sim         49 AGAGGGAGAGGGAGA-GGGAGAGGGAGAGGGAGAGGGAGAGGGAGAGGGA 97

  scaffold422|s     126969 GA-GGAGA-GGAGA-GGAG-GAGGGAGGGAGAGGGAGA-GGAGGGAGAG- 127012
                             -     -     -    - i i              -    i i   -
  (AGAGGG)n#Sim         98 GAGGGAGAGGGAGAGGGAGAGGGAGAGGGAGAGGGAGAGGGAGAGGGAGA 147

  scaffold422|s     127013 GGGAGGGGGAGAGGGAGAGGGAGGGAGAGGAGGGAGA-GGAGAGGGAGAG 127061
                                i                 i i  -        -           -
  (AGAGGG)n#Sim        148 GGGAGAGGGAGAGGGAGAGGGAGAGGGA-GAGGGAGAGGGAGAGGGAGA- 195

  scaffold422|s     127062 GGGAGAGGGAGA-GG-GAGGGAGA-GGAGAGGGAGAGGGAGGAGGGGAGA 127108
                                       -  -        -               -  -      
  (AGAGGG)n#Sim        196 GGGAGAGGGAGAGGGAGAGGGAGAGGGAGAGGGAGAGGGA-GA-GGGAGA 243

  scaffold422|s     127109 GGGGGAGGGAGAGGGAGAGGGAGA--GAG-GAGAGAGGGAGAGGG-GAGA 127154
                              i                    --   - i             -   i
  (AGAGGG)n#Sim        244 GGGAGAGGGAGAGGGAGAGGGAGAGGGAGAGGGAGAGGGAGAGGGAGAGG 293

  scaffold422|s     127155 GGGAGGGAGAGGGAGAGGGAGAGGGAGGGAGGGAGAGGGAGAGGGGAGAG 127204
                            i                        --              -       
  (AGAGGG)n#Sim        294 GAGAGGGAGAGGGAGAGGGAGAGGGA--GAGGGAGAGGGAGA-GGGAGAG 340

  scaffold422|s     127205 GGAG-GAGAG-GGGAGAG 127220
                               - i   -       
  (AGAGGG)n#Sim        341 GGAGAGGGAGAGGGAGAG 358

Matrix = Unknown
Transitions / transversions = 1.00 (12/0)
Gap_init rate = 0.08 (29 / 347), avg. gap size = 1.03 (30 / 29)


253 19.57 0.00 0.00 scaffold422|size174030 127226 127271 (46467) rnd-1_family-127#Unknown 854 899 (73) m_b2648s001i24 130912

  scaffold422|s     127226 ACGCTCTAGGTTCACTGCTATTTAGCAGAGACTCCACCTTGATGAC 127271
                             i   vv       i iv  v ii                     
  rnd-1_family-        854 ACACTCGTGGTTCACCGTGATGTGACAGAGACTCCACCTTGATGAC 899

Matrix = 20p43g.matrix
Kimura (with divCpGMod) = 20.19
Transitions / transversions = 1.25 (5/4)
Gap_init rate = 0.00 (0 / 45), avg. gap size = 0.0 (0 / 0)


6732 8.21 0.00 0.46 scaffold422|size174030 127274 128142 (45596) rnd-1_family-284#Unknown 3 867 (5) m_b2648s001i25 130913

  scaffold422|s     127274 AGACCGGTTGCAGCCACGGTTGCTAATGTATCATCTATTCACTATTTTGT 127323
                                              ?     ? v  i ?    v            
  rnd-1_family-          3 AGACCGGTTGCAGCCACGGNTGCTANTTTACCNTCTAGTCACTATTTTGT 52

  scaffold422|s     127324 CACCCACTTTGCCGAAATGGTAACTAGGCCCCTAACTTCGCCGGTGCAGC 127373
                                    i                 i    i                 
  rnd-1_family-         53 CACCCACTTCGCCGAAATGGTAACTAGACCCCCAACTTCGCCGGTGCAGC 102

  scaffold422|s     127374 CATGGTAAGAATTCGTTAAAGTTGCCAAAAAAAATGGCAAACGTAATTTT 127423
                             i            ? ??                  i?           
  rnd-1_family-        103 CACGGTAAGAATTCGNTNNAGTTGCCAAAAAAAATGGTNAACGTAATTTT 152

  scaffold422|s     127424 TTTGGCAACGGGTTCCTTTTCGGGCTGTATTTGGTTAACATTGCCATTTT 127473
                              v ii                  i         v   i         i
  rnd-1_family-        153 TTTCGTGACGGGTTCCTTTTCGGGCCGTATTTGGTGAACGTTGCCATTTC 202

  scaffold422|s     127474 AATTTTTCAGTCACTAAAAAATGCCAACTCAGATAATTGGTGCCTACACA 127523
                                   i ?             v               i i       
  rnd-1_family-        203 AATTTTTCGGNCACTAAAAAATGCAAACTCAGATAATTGGCGTCTACACA 252

  scaffold422|s     127524 GATTCAGATATGAATTCCTTTGTTGCGGTCACACTTTCTCTCACCGCCTC 127573
                                 i   i        v   i  v i             i       
  rnd-1_family-        253 GATTCAAATACGAATTCCTATGTCGCCGCCACACTTTCTCTCGCCGCCTC 302

  scaffold422|s     127574 CCATTCTCCAAGCCATCAATCCCATTTCTGTGATGAGGCAATGGAAGACG 127623
                                                         i  i               -
  rnd-1_family-        303 CCATTCTCCAAGCCATCAATCCCATTTCTGCGACGAGGCAATGGAAGAC- 351

  scaffold422|s     127624 ACCATGGTACTTTGTGGACTCCGCGTTTGATATTCATGGCTGTTTTTCTT 127673
                           --                 ?                i       i    i
  rnd-1_family-        352 --CATGGTACTTTGTGGACNCCGCGTTTGATATTCACGGCTGTTCTTCTC 399

  scaffold422|s     127674 TTCAAAACATTGTAGGTTTGGATGGAATGCCTTTGGCTGTGCTACCCCCC 127723
                                   i?                  v    i  v?            
  rnd-1_family-        400 TTCAAAACGNTGTAGGTTTGGATGGAATTCCTTCGGGNGTGCTACCCCCC 449

  scaffold422|s     127724 TTTGTTTGTTGGAAGTTCATAAATGAATCATTGCGTGACGACCACACAAG 127773
                           ?              ?       i       i    ?         ?   
  rnd-1_family-        450 NTTGTTTGTTGGAAGNTCATAAACGAATCATCGCGTNACGACCACANAAG 499

  scaffold422|s     127774 AATCATCGAATCATGGAAAATGTCGAGCAGCGACAACGACGCTGGCACCC 127823
                                        ii                   i       i       
  rnd-1_family-        500 AATCATCGAATCACAGAAAATGTCGAGCAGCGACGACGACGCCGGCACCC 549

  scaffold422|s     127824 TGCCCATGTCAGAACGCCTAACGCCTCGTAGATCAAAATGAACTTGGCGC 127873
                                     i        ?         v        i     i     
  rnd-1_family-        550 TGCCCATGTCGGAACGCCTNACGCCTCGTCGATCAAAACGAACTCGGCGC 599

  scaffold422|s     127874 ATAATTAATCAAACGCCGACGCAGTCAGCTAGCGACAACGACGCTACTCC 127923
                             ?       i                                  ?    
  rnd-1_family-        600 ATNATTAATCGAACGCCGACGCAGTCAGCTAGCGACAACGACGCTNCTCC 649

  scaffold422|s     127924 CGCAGCAGGCCAACTGAAGAACTCCGAGGACGACAGTGATGAAGAAGTCC 127973
                              i      v      v v       ?        i  i          
  rnd-1_family-        650 CGCGGCAGGCGAACTGACGCACTCCGANGACGACAGCGACGAAGAAGTCC 699

  scaffold422|s     127974 CTTCGACTTTCCCCACCGTTCATCCTGCAAATATGTTGGATTTCAAGGAA 128023
                                                i      i    ?          i     
  rnd-1_family-        700 CTTCGACTTTCCCCACCGTTCGTCCTGCGAATANGTTGGATTTCGAGGAA 749

  scaffold422|s     128024 GATGACGATGGCGATGAGACTTTCAAGGAATACAATCGAGAGTTCTTACG 128073
                             i     i     i         i   -  ?    v v        v  
  rnd-1_family-        750 GACGACGACGGCGACGAGACTTTCGAGG-ATNCAATGGCGAGTTCTTCCG 798

  scaffold422|s     128074 ATGAAGAAGATGTTTCGCTTGCTGTCATTGCCAAAAAGAGCAAGGCTAGA 128123
                            i        i               i i        i         i  
  rnd-1_family-        799 ACGAAGAAGACGTTTCGCTTGCTGTCGTCGCCAAAAAAAGCAAGGCTGGA 848

  scaffold422|s     128124 GGCAAGGGAATGAAAAACA 128142
                                     i   i  i 
  rnd-1_family-        849 GGCAAGGGAACGAAGAATA 867

Matrix = 20p43g.matrix
Kimura (with divCpGMod) = 4.62
Transitions / transversions = 3.44 (55/16)
Gap_init rate = 0.00 (4 / 868), avg. gap size = 1.00 (4 / 4)


10941 8.77 0.27 0.53 scaffold422|size174030 127952 129453 (44285) C rnd-1_family-461#DNA/PIF-Harbinger (0) 1498 1 m_b2648s001i26 130914

  scaffold422|s     127952 GACGACAGTGATGAAGAAGTCCCTTCGACTTTCCCCACCGTTCATCCTGC 128001
                                   i  i                               i   ?  
C rnd-1_family-       1498 GACGACAGCGACGAAGAAGTCCCTTCGACTTTCCCCACCGTTCGTCCNGC 1449

  scaffold422|s     128002 AAATATGTTGGATTTCAAGGAAGATGACGATGGCGATGAGACTTTCAAGG 128051
                           i    i          i       i     i     i     ?   i  -
C rnd-1_family-       1448 GAATACGTTGGATTTCGAGGAAGACGACGACGGCGACGAGACNTTCGAG- 1400

  scaffold422|s     128052 AATACAATCGAGAGTTCTTACGATGAAGAAGATGTTTCGCTTGCTGTCAT 128101
                              v    v v        v   i        i ?             i 
C rnd-1_family-       1399 AATCCAATGGCGAGTTCTTCCGACGAAGAAGACGNTTCGCTTGCTGTCGT 1350

  scaffold422|s     128102 TGCCAAAAAGAGCAAGGCTAGAGGCAAGGGAATGAAAAACAGTACTGCAA 128151
                           i        i                      i  i   ? i   i  i 
C rnd-1_family-       1349 CGCCAAAAAAAGCAAGGCTAGAGGCAAGGGAACGAGAAANAATACCGCGA 1300

  scaffold422|s     128152 TTGAGAATACCATTGCAAGTTCTTCTTCTGATGAGGAAGATGTTTCCCAT 128201
                                       v       ?                     v     v 
C rnd-1_family-       1299 TTGAGAATACCAGTGCAAGTNCTTCTTCTGATGAGGAAGATGATTCCCTT 1250

  scaffold422|s     128202 GCTGTTGTTGCAAAAAAGGGCAAGGCTGCAGGCCGCGGGGCAAAAAAGAA 128251
                                i  i         --                          -   
C rnd-1_family-       1249 GCTGTCGTCGCAAAAAAG--CAAGGCTGCAGGCCGCGGGGCAAAAA-GAA 1203

  scaffold422|s     128252 GACAGCAAGCAAGGGAGGCAACACGGTACATTGCTCGTTTCTATTATGCC 128301
                                                       vi?v         ii       
C rnd-1_family-       1202 GACAGCAAGCAAGGGAGGCAACACGGTAAGNAGCTCGTTTCCGTTATGCC 1153

  scaffold422|s     128302 CAGTCTTCATTTACATTGTCCCTTCATTTGTACTGATTACAAAGCAATAG 128351
                            v            i   i                  -     v  -   
C rnd-1_family-       1152 CCGTCTTCATTTACGTTGCCCCTTCATTTGTACTGAT-ACAAACCA-TAG 1105

  scaffold422|s     128352 GTTTCCCGTGGAAATCAGCTGGTTTTGTGTGGATTTGGGTACACACCCGA 128401
                                 -            v     ivi          ?           
C rnd-1_family-       1104 GTTTCC-GTGGAAATCAGCAGGTTTCCCGTGGATTTGGNTACACACCCGA 1056

  scaffold422|s     128402 TGAG-TTCTGATCCTGGCCCGAAGCTTCATGGCCGTGTCAGAGGATCCTA 128450
                           ?   - ?  ?        v            ?                  
C rnd-1_family-       1055 NGAGCTNCTNATCCTGGCACGAAGCTTCATGNCCGTGTCAGAGGATCCTA 1006

  scaffold422|s     128451 CCACCGGGACAGACCAGAAG-CAGCAGCGTTCTGGACATGTGTACACGTC 128499
                            ?        i         - i  ?            i           
C rnd-1_family-       1005 CNACCGGGACGGACCAGAAGGCGGCNGCGTTCTGGACACGTGTACACGTC 956

  scaffold422|s     128500 CAGTACAACAAAAACATCGCAAAGGCCAACAAGAACCGTGAGAGTGATCC 128549
                                      i   i                      i           
C rnd-1_family-        955 CAGTACAACAAGAACGTCGCAAAGGCCAACAAGAACCGCGAGAGTGATCC 906

  scaffold422|s     128550 TGATTGGAGAGATCTCCCTGACGACCGTCCCAAGGGATCCCTCAAGAGCC 128599
                           i                 i           ?                   
C rnd-1_family-        905 CGATTGGAGAGATCTCCCCGACGACCGTCCNAAGGGATCCCTCAAGAGCC 856

  scaffold422|s     128600 AATGGTACACTCGTCTCCAGCCATCAATCCAGAAGCT-TGCTGGCATCGT 128648
                            i        ?           i  ?         i -            
C rnd-1_family-        855 AGTGGTACACNCGTCTCCAGCCGTCNATCCAGAAGTTCTGCTGGCATCGT 806

  scaffold422|s     128649 CTCTGCAAATCCGCCAACA-TCTGGGCAAATAAAAGATGATCCTGATATG 128697
                              i           v   -  ?  ??  i ?  i        v      
C rnd-1_family-        805 CTCCGCAAATCCGCCTACAGTCNGGNNAAGTNAAGGATGATCCAGATATG 756

  scaffold422|s     128698 GATCTGTACTGGAAGTCCATGCGACTCCTGTACTCAAGTCAAGCCAAGGA 128747
                                                v               i            
C rnd-1_family-        755 GATCTGTACTGGAAGTCCATGAGACTCCTGTACTCAAATCAAGCCAAGGA 706

  scaffold422|s     128748 AAATTTTCCCAAGAAGTTCGAACCGTATTTGAAGGCATATTTCTTCCTGT 128797
                            i  ? v        ?           iv       i   i         
C rnd-1_family-        705 AGATNTGCCCAAGAANTTCGAACCGTACATGAAGGCGTATCTCTTCCTGT 656

  scaffold422|s     128798 CTAATCATCCGAAGTTTGGATCCATGCTAGAGGCAAACAAAAAGTCAGGG 128847
                            i  i     ?        v  ?i ?  ?     i   i i     ?  v
C rnd-1_family-        655 CCAACCATCCNAAGTTTGGTTCNGTNCTNGAGGCGAACGAGAAGTCNGGC 606

  scaffold422|s     128848 GTGAAACAAAAAGGATATCGAGCCAAAAAAGTAAGTGATGTCACATCTGT 128897
                            i   ivi?       i v  ? v     i                    
C rnd-1_family-        605 GCGAAGAGNAAAGGATGTAGANCAAAAAAGGTAAGTGATGTCACATCTGT 556

  scaffold422|s     128898 AGGAAACATGGACTCATCAAGAAAGTTTCCTAGTGCTGCCATTGCAGATC 128947
                           ? v  -   v        v                     i         
C rnd-1_family-        555 NGCAA-CATTGACTCATCCAGAAAGTTTCCTAGTGCTGCCGTTGCAGATC 507

  scaffold422|s     128948 GTGAACGACCTGGTGGTAGGGATAGCACCAAGAAGGCCAAGGCAACAGAC 128997
                                  i  ?               i                i      
C rnd-1_family-        506 GTGAACGGCCNGGTGGTAGGGATAGCGCCAAGAAGGCCAAGGCGACAGAC 457

  scaffold422|s     128998 TTCGTTGTAGAGAAGGTAGCAGAAGGTGTTGCAAAAGCCATCGTTCAACC 129047
                                ?  ?  v      i             ?      i          
C rnd-1_family-        456 TTCGTNGTNGACAAGGTAACAGAAGGTGTTGCNAAAGCCGTCGTTCAACC 407

  scaffold422|s     129048 AATGGACCCAAGCCCATCACTGAAGACAATCCAGGAAGGGATGTCACAAG 129097
                             vv   v     i                                    
C rnd-1_family-        406 AAGCGACGCAAGCTCATCACTGAAGACAATCCAGGAAGGGATGTCACAAG 357

  scaffold422|s     129098 CCAACGAGATTATGCAATCCATGGCCAACCATCAGGTGATGGCTATGGCT 129147
                            ?     ?  i     i                          i      
C rnd-1_family-        356 CNAACGANATCATGCAGTCCATGGCCAACCATCAGGTGATGGCCATGGCT 307

  scaffold422|s     129148 CCACCGGAGTTATGCAAACAGTACTTTTCTGAGGTTTTCGACGTCATCAA 129197
                                    v ?i ii ?                        v       
C rnd-1_family-        306 CCACCGGAGATNCGTGANCAGTACTTTTCTGAGGTTTTCGACCTCATCAA 257

  scaffold422|s     129198 CGCACAAGCAAGGAACAAACGTCTTCGATTGCAGATGGAAAACGAAGAAC 129247
                           i     i  i           ?                       i   i
C rnd-1_family-        256 TGCACAGGCGAGGAACAAACGNCTTCGATTGCAGATGGAAAACGAGGAAT 207

  scaffold422|s     129248 TAGCGTCGAGGATGACAAAATTGAGATGTGAGAAAGAGGATACTCAACAG 129297
                            i    i v     i           i i           vi  ?     
C rnd-1_family-        206 TGGCGTTGCGGATGGCAAAATTGAGACGCGAGAAAGAGGAGGCTNAACAG 157

  scaffold422|s     129298 TCGGACCAGAGTGGTGATGCTGATTTTGACGCTGATGATGGTGAACTCAA 129347
                            i     ?v              ii i        i     ?  ?     
C rnd-1_family-        156 TTGGACCNTAGTGGTGATGCTGACCTCGACGCTGACGATGGNGANCTCAA 107

  scaffold422|s     129348 GATTCCAGCGTTGCCGCCTATGGATTATTCTGCAGAGGCATATACACCTG 129397
                           i                    v    ?    v    v    v        
C rnd-1_family-        106 AATTCCAGCGTTGCCGCCTATTGATTNTTCTCCAGATGCATTTACACCTG 57

  scaffold422|s     129398 AATCAAACAATGCGGCTGTTGGAGAACGGGATGGAGAAGAGGAACTTAAA 129447
                            ?  ?           i                            v    
C rnd-1_family-         56 ANTCNAACAATGCGGCCGTTGGAGAACGGGATGGAGAAGAGGAACATAAA 7

  scaffold422|s     129448 GAAGGA 129453
                                 
C rnd-1_family-          6 GAAGGA 1

Matrix = 20p43g.matrix
Kimura (with divCpGMod) = 6.47
Transitions / transversions = 2.20 (90/41)
Gap_init rate = 0.01 (12 / 1501), avg. gap size = 1.00 (12 / 12)


1857 12.27 0.00 3.97 scaffold422|size174030 129365 129678 (44060) rnd-1_family-1136#Unknown 1 302 (2) m_b2648s001i27 130915

  scaffold422|s     129365 CTATGGATTATTCTGCAGAGGCATATACACCTGAATCAAACAATGCGGCT 129414
                               ?   ??    v    v    ?   ?     ?  ?           i
  rnd-1_family-          1 CTATNGATNNTTCTCCAGATGCATNTACNCCTGANTCNAACAATGCGGCC 50

  scaffold422|s     129415 GTTGGAGAACGGGATGGAGAAGAGGAACTTAAAGAAGGAGGTACAGATGA 129464
                                     ------------      vi        ii? v?     v
  rnd-1_family-         51 GTTGGAGAAC------------AGGAACGCAAAGAAGGGANTCNAGATGT 88

  scaffold422|s     129465 AATTGGTTGTGAGAAATGCAATTATCTTGTATGTGTGTTTGAAGGTGGAG 129514
                            i?v        vivi  i       iv             i        
  rnd-1_family-         89 AGNAGGTTGTGACGTGTGTAATTATCCGGTATGTGTGTTTGGAGGTGGAG 138

  scaffold422|s     129515 GACCTCTCTTGGATACATGTCAGGGTACTTGTGGGAGAGTGAATAAGTTT 129564
                               ? i         v                     vvv   ii    
  rnd-1_family-        139 GACCNCCCTTGGATACTTGTCAGGGTACTTGTGGGAGACATAATGGGTTT 188

  scaffold422|s     129565 CATCATGCATGCAATCTGAATTGGTTAGAGAGCAATGGGAAGGACGCGGA 129614
                                   i      v          i        i        i     
  rnd-1_family-        189 CATCATGCGTGCAATGTGAATTGGTTGGAGAGCAACGGGAAGGATGCGGA 238

  scaffold422|s     129615 GCTGCACAAACTTTGTTACATTTGTGTCTAGAAAATTTAATTGTTAAATG 129664
                              ? i                     vi         i           
  rnd-1_family-        239 GCTNCGCAAACTTTGTTACATTTGTGTGCAGAAAATTTGATTGTTAAATG 288

  scaffold422|s     129665 AGTTTATTGAACAT 129678
                               v       i 
  rnd-1_family-        289 AGTTGATTGAACGT 302

Matrix = 20p43g.matrix
Kimura (with divCpGMod) = 11.44
Transitions / transversions = 1.31 (21/16)
Gap_init rate = 0.04 (12 / 313), avg. gap size = 1.00 (12 / 12)


6646 1.58 3.13 0.77 scaffold422|size174030 129752 130517 (43221) genome_1_5806#DNA 1 784 (0) m_b2648s001i28 130916

  scaffold422|s     129752 GGGTGACTACCTTAATCGTTCCAGGTGTTCAGATGTTCAGATATTCAGAA 129801
                                                                             
  genome_1_5806          1 GGGTGACTACCTTAATCGTTCCAGGTGTTCAGATGTTCAGATATTCAGAA 50

  scaffold422|s     129802 TTCTGGATCGTCCAGATGTGTTCCAGACCGGTTGCCCTACCCCCTTTTTT 129851
                                                                             
  genome_1_5806         51 TTCTGGATCGTCCAGATGTGTTCCAGACCGGTTGCCCTACCCCCTTTTTT 100

  scaffold422|s     129852 TCCAGATCGTCTCAGATGCCGTTCCAA--------------------GTC 129881
                             -                        --------------------   
  genome_1_5806        101 TC-AGATCGTCTCAGATGCCGTTCCAAACTGGAAAAAAGAGGGGGGTGTC 149

  scaffold422|s     129882 CGGACACCCCCC-TTTTTGTCTAGTTTGGAAAAACATCATCTGGAACAAT 129930
                                       -                                     
  genome_1_5806        150 CGGACACCCCCCCTTTTTGTCTAGTTTGGAAAAACATCATCTGGAACAAT 199

  scaffold422|s     129931 CTGAAACAAAAAAATACCACGTGGAAGCATGTGGAAGCACTTGAATAGGT 129980
                                                                             
  genome_1_5806        200 CTGAAACAAAAAAATACCACGTGGAAGCATGTGGAAGCACTTGAATAGGT 249

  scaffold422|s     129981 TATTGGCTCGCGAAGTCTTTTTAATCTATGAGCGATAACTATCGCTGATT 130030
                                                                             
  genome_1_5806        250 TATTGGCTCGCGAAGTCTTTTTAATCTATGAGCGATAACTATCGCTGATT 299

  scaffold422|s     130031 CTGTTTGGATACGTTAGAACACGTAAGAACAAGG-ACGATGATTCCACGT 130079
                                                             -               
  genome_1_5806        300 CTGTTTGGATACGTTAGAACACGTAAGAACAAGGGACGATGATTCCACGT 349

  scaffold422|s     130080 ACGGCTTCACTGTATGGTATGGTACGATACAGCCACGTGCGTTCACGAAT 130129
                                          i                                  
  genome_1_5806        350 ACGGCTTCACTGTATAGTATGGTACGATACAGCCACGTGCGTTCACGAAT 399

  scaffold422|s     130130 GCTGTTGGAATACGCGCAAAGTGCTCTATAAGATACGCGCAAGAATCTTT 130179
                                                                             
  genome_1_5806        400 GCTGTTGGAATACGCGCAAAGTGCTCTATAAGATACGCGCAAGAATCTTT 449

  scaffold422|s     130180 ACGTGATAGTG--TGGAAGAGGCAGGTATGGTATGATCGACAGTACGATA 130227
                              i       --                    i                
  genome_1_5806        450 ACGCGATAGTGAGTGGAAGAGGCAGGTATGGTACGATCGACAGTACGATA 499

  scaffold422|s     130228 GTATTGTACCGTACCGTACTCTGCTCGTGGATCGTTCGAAGAGCGTCATG 130277
                                    -----                                    
  genome_1_5806        500 GTATTGTAC-----CGTACTCTGCTCGTGGATCGTTCGAAGAGCGTCATG 544

  scaffold422|s     130278 GTGCCAGAACAAAGTGGTGATGGAGAACGTGAGGGGAAATGGTGATGCGC 130327
                              i                                              
  genome_1_5806        545 GTGTCAGAACAAAGTGGTGATGGAGAACGTGAGGGGAAATGGTGATGCGC 594

  scaffold422|s     130328 ATCACGGTTGTCTCGCAAATCTTGCTGTCAACATCAGGGAATCGTGCAAA 130377
                                           i            i              i  i  
  genome_1_5806        595 ATCACGGTTGTCTCGCGAATCTTGCTGTCGACATCAGGGAATCGCGCGAA 644

  scaffold422|s     130378 AAACAAAATCTGGGACATTTGTAGCCAAATATAATTATGGTAGTCATTTT 130427
                               i                        v                    
  genome_1_5806        645 AAACGAAATCTGGGACATTTGTAGCCAAAAATAATTATGGTAGTCATTTT 694

  scaffold422|s     130428 TTAAAAAGTGTCCCAAATCAGTTCTAAAGTATACACCTGGGACTGGATAT 130477
                            v                                                
  genome_1_5806        695 TAAAAAAGTGTCCCAAATCAGTTCTAAAGTATACACCTGGGACTGGATAT 744

  scaffold422|s     130478 TTGAGCATCTGAACACCTGGAATGATTAAGGTAGTCACCC 130517
                                                 i                 
  genome_1_5806        745 TTGAGCATCTGAACACCTGGAACGATTAAGGTAGTCACCC 784

Matrix = 20p43g.matrix
Kimura (with divCpGMod) = 0.63
Transitions / transversions = 5.00 (10/2)
Gap_init rate = 0.01 (10 / 765), avg. gap size = 3.00 (30 / 10)


2087 10.86 0.95 0.63 scaffold422|size174030 130584 130898 (42840) C rnd-1_family-227#DNA/PIF-Harbinger (9) 783 468 m_b2648s001i29 130917

  scaffold422|s     130584 GTTCATGGCATTACTTTAAAAAATCAATGGATCGTAGTCATCCGCAAAGT 130633
                              v i   i                                      v 
C rnd-1_family-        783 GTTGACGGCGTTACTTTAAAAAATCAATGGATCGTAGTCATCCGCAAACT 734

  scaffold422|s     130634 CAGTTGTGTCCAGAGTTCCATCATCTCCAAAATCTTTTTTGAATACGTAC 130683
                             v i     ?                      v   i            
C rnd-1_family-        733 CATTCGTGTCNAGAGTTCCATCATCTCCAAAATGTTTCTTGAATACGTAC 684

  scaffold422|s     130684 TTCTTCACAGCATCCTGCAGTCTCAACAAAGTTTCCTCTGAGTAAAGTGT 130733
                                            i        ?i i        ?     ?   v 
C rnd-1_family-        683 TTCTTCACAGCATCCTGTAGTCTCAANGAGGTTTCCTCNGAGTANAGTTT 634

  scaffold422|s     130734 TTTATAACGCCTCTGGATGATAGCGTATTTCAGTCTGCTATCACGGACAT 130783
                              vi                  v   i      v          v    
C rnd-1_family-        633 TTTCCAACGCCTCTGGATGATAGAGTACTTCAGTGTGCTATCACGCACAT 584

  scaffold422|s     130784 GTGACAAAACGTAATTCCCCACAGCTGTACTTAAATTGCTCTCTGCACTG 130833
                                 i v iv             i                  i     
C rnd-1_family-        583 GTGACAGATCAAAATTCCCCACAGCCGTACTTAAATTGCTCTCTACACTG 534

  scaffold422|s     130834 TATTCACTGCCTACCGACTCCTCA---TCCAAACAACTTTCATGAAAATT 130880
                            v?        ?           v---   i       vv   ?   i v
C rnd-1_family-        533 TCNTCACTGCCNACCGACTCCTCCTCTTCCGAACAACTGGCATNAAAGTG 484

  scaffold422|s     130881 TACTTCTCCAACATCATA 130898
                           i  v    --  i     
C rnd-1_family-        483 CACGTCTC--ACGTCATA 468

Matrix = 20p43g.matrix
Kimura (with divCpGMod) = 9.99
Transitions / transversions = 1.00 (17/17)
Gap_init rate = 0.01 (3 / 314), avg. gap size = 1.67 (5 / 3)


1306 4.79 1.18 1.18 scaffold422|size174030 131750 131918 (41820) C rnd-1_family-335#DNA/PIF-Harbinger (92) 169 1 m_b2648s001i30 130918

  scaffold422|s     131750 CCAGTTTAGACAGTATACTTTCTACCATGCTTCTCTTAATACGGAAGGTA 131799
                                                 ?       ?      i  ?     ?  i
C rnd-1_family-        169 CCAGTTTAGACAGTATACTTTCNACCATGCNTCTCTTGATNCGGAANGTG 120

  scaffold422|s     131800 CCTTCAAACTGACGATCATC--AAATCTTGGGTACGGGCTGTACCAGTCT 131847
                            v               i  --                 i          
C rnd-1_family-        119 CGTTCAAACTGACGATCGTCGGAAATCTTGGGTACGGGCCGTACCAGTCT 70

  scaffold422|s     131848 GATCTCACACATTGCGACGCTCTGAGCCTATCATAATCAACCATCTTCCT 131897
                               v                   --   i     ?  i           
C rnd-1_family-         69 GATCGCACACATTGCGACGCTCTG--CCTGTCATANTCGACCATCTTCCT 22

  scaffold422|s     131898 CTTCTTATTTGGGAGAGTATC 131918
                                                
C rnd-1_family-         21 CTTCTTATTTGGGAGAGTATC 1

Matrix = 20p43g.matrix
Kimura (with divCpGMod) = 3.35
Transitions / transversions = 3.00 (6/2)
Gap_init rate = 0.02 (3 / 168), avg. gap size = 1.33 (4 / 3)


1077 7.46 0.00 0.00 scaffold422|size174030 131878 132011 (41727) rnd-1_family-1024#Unknown 1 134 (0) m_b2648s001i31 130919

  scaffold422|s     131878 TCATAATCAACCATCTTCCTCTTCTTATTTGGGAGAGTATCAGCGGGAGA 131927
                             i     i                                         
  rnd-1_family-          1 TCGTAATCGACCATCTTCCTCTTCTTATTTGGGAGAGTATCAGCGGGAGA 50

  scaffold422|s     131928 CGCCTCCCTTAAAATGTACCCGACGTCATACTTCTTGATGAATTCTTCAA 131977
                              v     ? i         i     i  i    i      ?       
  rnd-1_family-         51 CGCATCCCTNAGAATGTACCCAACGTCGTATTTCTCGATGAANTCTTCAA 100

  scaffold422|s     131978 CTAACGCTTCCAGAGCATCCCTTGATGGCATAAT 132011
                                  i        i                 
  rnd-1_family-        101 CTAACGCCTCCAGAGCGTCCCTTGATGGCATAAT 134

Matrix = 20p43g.matrix
Kimura (with divCpGMod) = 4.32
Transitions / transversions = 9.00 (9/1)
Gap_init rate = 0.00 (0 / 133), avg. gap size = 0.0 (0 / 0)


3439 10.68 0.82 0.20 scaffold422|size174030 131936 132423 (41315) C rnd-1_family-227#DNA/PIF-Harbinger (301) 491 1 m_b2648s001i32 130920

  scaffold422|s     131936 TTAAAATGTAC--CCGACGTCATACTTCTTGATGAATTCTTCAACTAACG 131983
                            ?   i  i  -- iv        i           ?     ?       
C rnd-1_family-        491 TNAAAGTGCACGTCTCACGTCATATTTCTTGATGAANTCTTCNACTAACG 442

  scaffold422|s     131984 CTTCCAGAGCATCCCTTGATGGCATAATGTGTGATGGGTTACGTTTGTTA 132033
                            i        i                    i  v?    i    ii   
C rnd-1_family-        441 CCTCCAGAGCGTCCCTTGATGGCATAATGTGCGAGNGGTTGCGTTCATTA 392

  scaffold422|s     132034 TCTGCAAGGGCTACGGCGGTCAAGATCCACGCACGAATAATGGCATTATA 132083
                                  ?v  v              v  ii       i        i  
C rnd-1_family-        391 TCTGCAANTGCGACGGCGGTCAAGATACATACACGAATGATGGCATTGTA 342

  scaffold422|s     132084 GAATGCAGTCAAACAGCTGACGTCCGGTGAACTAATGTTTTTGTTCATGG 132133
                                 i          i               i        v       
C rnd-1_family-        341 GAATGCGGTCAAACAGCCGACGTCCGGTGAACTGATGTTTTTCTTCATGG 292

  scaffold422|s     132134 TTATTCAAAAGACAGAGGTAAACTACTATCCGATGCAAAGAGACCAGTGG 132183
                               iv   v   v            ?i   i               i  
C rnd-1_family-        291 TTATCGAAACGACTGAGGTAAACTACNGTCCAATGCAAAGAGACCAGCGG 242

  scaffold422|s     132184 AAGTGGGATGAAGATGGCATTTTAATTGGTGTTGGCTGGTGAAGAGATGT 132233
                                   i         i                      i       -
C rnd-1_family-        241 AAGTGGGACGAAGATGGCGTTTTAATTGGTGTTGGCTGGTGGAGAGATG- 193

  scaffold422|s     132234 TGATGGT--AAATAATGGGCTAGCTTCCATGTGTAAGTGATATTATTGTT 132281
                                i --               i    i   v   i  ?v        
C rnd-1_family-        192 TGATGATAAAAATAATGGGCTAGCCTCCACGTGGAAGCGANTTTATTGTT 143

  scaffold422|s     132282 ATAGTAACAGTAAACATTCAAAGGTGGTGACTGTGTCTGCACCACCAAGA 132331
                           v   i   v  ?          ii  i    i             v    
C rnd-1_family-        142 TTAGCAACCGTNAACATTCAAAAATGATGACCGTGTCTGCACCACGAAGA 93

  scaffold422|s     132332 ACGGTGTCTAAAAATTTGGATAACGTATACTCCGACGGTCACCAAAAATA 132381
                                ?         v    v                             
C rnd-1_family-         92 ACGGTNTCTAAAAATATGGAAAACGTATACTCCGACGGTCACCAAAAATA 43

  scaffold422|s     132382 ATTAGCAACTGAAAATATGGCATCCGTGGCTGCAACCAGTCT 132423
                                    i            v              i    
C rnd-1_family-         42 ATTAGCAACCGAAAATATGGCAGCCGTGGCTGCAACCGGTCT 1

Matrix = 20p43g.matrix
Kimura (with divCpGMod) = 8.98
Transitions / transversions = 2.06 (35/17)
Gap_init rate = 0.01 (3 / 487), avg. gap size = 1.67 (5 / 3)


582 11.58 0.00 0.00 scaffold422|size174030 134619 134713 (39025) C rnd-1_family-26#Unknown (6) 318 224 m_b2648s001i33 130921

  scaffold422|s     134619 AGGAGCCGATGCAAGATTTTTTGTAACTAGATAGACAGAATGAAATTCGT 134668
                             v     v                i v  v           v       
C rnd-1_family-        318 AGCAGCCGCTGCAAGATTTTTTGTAGCGAGCTAGACAGAATGCAATTCGT 269

  scaffold422|s     134669 AGAATCAGAGGAAGTCCAAGGTATAAAAATAAAGTGGCTTGTATA 134713
                               v           vv    v                   v  
C rnd-1_family-        268 AGAAACAGAGGAAGTCGTAGGTTTAAAAATAAAGTGGCTTGTCTA 224

Matrix = 20p43g.matrix
Kimura (with divCpGMod) = 12.66
Transitions / transversions = 0.10 (1/10)
Gap_init rate = 0.00 (0 / 94), avg. gap size = 0.0 (0 / 0)


5765 4.70 3.41 0.14 scaffold422|size174030 134717 135419 (38319) C genome_6_9737#DNA (0) 726 1 m_b2648s001i34 130922

  scaffold422|s     134717 TGTTGGGCCCCAACAAGCTACCGGCCCCGTGCTGGAACTGTGACCGACTT 134766
                                        v                          v         
C genome_6_9737        726 TGTTGGGCCCCAAAAAGCTACCGGCCCCGTGCTGGAACTGGGACCGACTT 677

  scaffold422|s     134767 TTCGCCCCGTGCTGGAACTGGGACGCCGACAGCCCCGTTGTGGCACTGGC 134816
                                                                             
C genome_6_9737        676 TTCGCCCCGTGCTGGAACTGGGACGCCGACAGCCCCGTTGTGGCACTGGC 627

  scaffold422|s     134817 CATCAAAACGCGATCTGGTGACAATATGGGGACATTTCTTGGTTGAAGTA 134866
                                                 i  v                        
C genome_6_9737        626 CATCAAAACGCGATCTGGTGACGATTTGGGGACATTTCTTGGTTGAAGTA 577

  scaffold422|s     134867 GAGCCTTAGGAGTACCCGAACGCAAAAATTCTGACAGG------------ 134904
                                                                 ------------
C genome_6_9737        576 GAGCCTTAGGAGTACCCGAACGCAAAAATTCTGACAGGCTGTTCTGACAT 527

  scaffold422|s     134905 ----------GCCATTGGATCTTTCGCATTCACTTCGTCATCATCACGTG 134944
                           ----------                          i  ii         
C genome_6_9737        526 AAGTAGATAGGCCATTGGATCTTTCGCATTCACTTCATCGCCATCACGTG 477

  scaffold422|s     134945 GATCTTTTGCATCATCCAACACATCAATCCAAACTGCAATCCAACACAGT 134994
                                  i     i      i  i v    i      i       i    
C genome_6_9737        476 GATCTTTCGCATCGTCCAACGCACCCATCCGAACTGCGATCCAACGCAGT 427

  scaffold422|s     134995 ACTTGAGAATTGCACACCTTCGC-CGCATTTTT-GGCCAACCTAGCACAC 135042
                                                  -   i     -        i       
C genome_6_9737        426 ACTTGAGAATTGCACACCTTCGCTCGCGTTTTTTGGCCAACCCAGCACAC 377

  scaffold422|s     135043 TTGCAACCATATTATTGCCACGGATCGCGCTCACTCCCGTTTTTTTTTCA 135092
                            i                                             -  
C genome_6_9737        376 TCGCAACCATATTATTGCCACGGATCGCGCTCACTCCCGTTTTTTTT-CA 328

  scaffold422|s     135093 AACTACATACTTATGTACCCACACTAGTGCTGATTCGGGAATACCCAAAC 135142
                                                         ii          v       
C genome_6_9737        327 AACTACATACTTATGTACCCACACTAGTGCCAATTCGGGAATCCCCAAAC 278

  scaffold422|s     135143 TGGCACTAGTGCTGGTTTGGGGCACCCCATGGTGGCTATAGTGCCAGAAC 135192
                                                  i             v            
C genome_6_9737        277 TGGCACTAGTGCTGGTTTGGGGCGCCCCATGGTGGCTCTAGTGCCAGAAC 228

  scaffold422|s     135193 AGGGCTAGTGCAAATTTGGGGTTTCGAGAAAAAAGTCCAGTTCCAGCACG 135242
                                           i                                 
C genome_6_9737        227 AGGGCTAGTGCAAATTCGGGGTTTCGAGAAAAAAGTCCAGTTCCAGCACG 178

  scaffold422|s     135243 GGGCACCCAGTTCCAGCACGGGACATGTCAATATCTCATTTTTGGTCCCA 135292
                               i                                             
C genome_6_9737        177 GGGCGCCCAGTTCCAGCACGGGACATGTCAATATCTCATTTTTGGTCCCA 128

  scaffold422|s     135293 GTTCCGGCACGGGGCGCCCTGTTGTGGCAGGGTGCCAAAATGGGGCTGTC 135342
                                i             i         v       v  i         
C genome_6_9737        127 GTTCCAGCACGGGGCGCCCCGTTGTGGCACGGTGCCACAACGGGGCTGTC 78

  scaffold422|s     135343 GGGGTCCCAGTTCCAGCACGGGGCGAAAAGTCGGTCACAGTTCCAGCACG 135392
                             v                                 v             
C genome_6_9737         77 GGCGTCCCAGTTCCAGCACGGGGCGAAAAGTCGGTCCCAGTTCCAGCACG 28

  scaffold422|s     135393 GGGCTGGTAGCTTTTTGGGGCCCAACA 135419
                               i                      
C genome_6_9737         27 GGGCCGGTAGCTTTTTGGGGCCCAACA 1

Matrix = 20p43g.matrix
Kimura (with divCpGMod) = 2.70
Transitions / transversions = 2.30 (23/10)
Gap_init rate = 0.01 (5 / 702), avg. gap size = 5.00 (25 / 5)


1327 16.07 0.44 1.33 scaffold422|size174030 135421 135647 (38091) C rnd-1_family-26#Unknown (99) 225 1 m_b2648s001i35 130921

  scaffold422|s     135421 TACACTCAGTAGAAAGTGGGTGGGTGTGCCTCGCGTGCTTTGCGCACACT 135470
                              i  i   v v  i    i v   i        i    i    i i i
C rnd-1_family-        225 TACGCTTAGTTGTAAATGGGCGCGTGCGCCTCGCGCGCTTCGCGCGCGCC 176

  scaffold422|s     135471 GCACATGCAATCGCGCCCACTTTTGTTGAAATAAGATATAATTTTAAAGG 135520
                           v i  i  i v        i     ---                      
C rnd-1_family-        175 TCGCACGCGAACGCGCCCATTTTTG---AAATAAGATATAATTTTAAAGG 129

  scaffold422|s     135521 TAAACAGAGATCAAAACATCATGACTACCCATGTACGTCACCCCAAAAAT 135570
                                              v                    v   i    v
C rnd-1_family-        128 TAAACAGAGATCAAAACATGATGACTACCCATGTACGTCAACCCGAAAAA 79

  scaffold422|s     135571 TTAGTTATTTAAAGGTAAGTTCTCATCAACTTATTG-GTAAGTACCTGTT 135619
                              i       v          v v ? i    i  - v           
C rnd-1_family-         78 TTAATTATTTACAGGTAAGTTCGCTTNAGCTTACTGTGGAAGTACCTGTT 29

  scaffold422|s     135620 TTGGCAAAAAAGTCAAAAACTGTCTCGC 135647
                           v         ivvv            i 
C rnd-1_family-         28 ATGGCAAAAAGTGAAAAAACTGTCTCAC 1

Matrix = 20p43g.matrix
Kimura (with divCpGMod) = 12.73
Transitions / transversions = 1.25 (20/16)
Gap_init rate = 0.02 (4 / 226), avg. gap size = 1.00 (4 / 4)


1460 9.33 0.00 0.00 scaffold422|size174030 135455 135647 (38091) rnd-1_family-53#Unknown 1 193 (0) m_b2648s001i36 130923

  scaffold422|s     135455 GTGCTTTGCGCACACTGCACATGCAATCGCGCCCACTTTTGTTGAAATAA 135504
                            i    i    i i i  i  i  i          i              
  rnd-1_family-          1 GCGCTTCGCGCGCGCCGCGCACGCGATCGCGCCCATTTTTGTTGAAATAA 50

  scaffold422|s     135505 GATATAATTTTAAAGGTAAACAGAGATCAAAACATCATGACTACCCATGT 135554
                                                                             
  rnd-1_family-         51 GATATAATTTTAAAGGTAAACAGAGATCAAAACATCATGACTACCCATGT 100

  scaffold422|s     135555 ACGTCACCCCAAAAATTTAGTTATTTAAAGGTAAGTTCTCATCAACTTAT 135604
                                     i    v   i       v          ?           
  rnd-1_family-        101 ACGTCACCCCGAAAAATTAATTATTTACAGGTAAGTTCNCATCAACTTAT 150

  scaffold422|s     135605 TGGTAAGTACCTGTTTTGGCAAAAAAGTCAAAAACTGTCTCGC 135647
                              ?                     ivvv            i 
  rnd-1_family-        151 TGGNAAGTACCTGTTTTGGCAAAAAGTGAAAAAACTGTCTCAC 193

Matrix = 20p43g.matrix
Kimura (with divCpGMod) = 5.38
Transitions / transversions = 2.60 (13/5)
Gap_init rate = 0.00 (0 / 192), avg. gap size = 0.0 (0 / 0)

1067 13.08 0.00 12.87 scaffold422|size174030 135499 135677 (38061) rnd-2_family-88#Unknown 771 924 (85) m_b2648s001i37 130923

  scaffold422|s     135499 AAATAAGATATAATTTTAAAGGTAAACAGAGATCAAAACATCATGACTAC 135548
                                                   ii  ?            v        
  rnd-2_family-        771 AAATAAGATATAATTTTAAAGGTAGGCANAGATCAAAACATGATGACTAC 820

  scaffold422|s     135549 CCATGTACGTCACCCCAAAAATTTAGTTATTTAAAGGTAAGTTCTCATCA 135598
                                      vvvv i    v ? i       v         vv     
  rnd-2_family-        821 CCATGTACGTCCAAGCGAAAAATNAATTATTTACAGGTAAGTTGACATCA 870

  scaffold422|s     135599 ACTTATTGGTAAGTACCTGTTTTGGCAAAAAAGTCAAAAACTGTCTCGCT 135648
                           i   vvi              ?         ivvv            i  
  rnd-2_family-        871 GCTTCACGGTAAGTACCTGTTNTGGCAAAAAGTGAAAAAACTGTCTCACT 920

  scaffold422|s     135649 GAAGAAGAAGAAGAAGAAGAAGAAGAAGA 135677
                               -------------------------
  rnd-2_family-        921 GAAG------------------------- 924

Matrix = 20p43g.matrix
Kimura (with divCpGMod) = 13.27
Transitions / transversions = 0.57 (8/14)
Gap_init rate = 0.14 (25 / 178), avg. gap size = 1.00 (25 / 25)


45 0.00 0.00 0.00 scaffold422|size174030 135678 135718 (38020) (AGG)n#Simple_repeat 1 41 (0) c_b2648s251i0 130924

  scaffold422|s     135678 AGGAGGAGGAGGAGGAGGAGGAGGAGGAGGAGGAGGAGGAG 135718
                                                                    
  (AGG)n#Simple          1 AGGAGGAGGAGGAGGAGGAGGAGGAGGAGGAGGAGGAGGAG 41

Matrix = Unknown
Transitions / transversions = 1.00 (0/0)
Gap_init rate = 0.00 (0 / 40), avg. gap size = 0.0 (0 / 0)


1067 13.08 0.00 12.87 scaffold422|size174030 135719 135766 (37972) rnd-2_family-88#Unknown 925 972 (37) m_b2648s001i37 130923

  scaffold422|s     135719 AAAAGGGGCTCAGTTTCCAGTTCAATTAAGATTTAGAAAAAATCTTGA 135766
                                              i v   i        v             
  rnd-2_family-        925 AAAAGGGGCTCAGTTTCCAATACAACTAAGATTTTGAAAAAATCTTGA 972

Matrix = 20p43g.matrix
Kimura (with divCpGMod) = 13.27
Transitions / transversions = 1.00 (2/2)
Gap_init rate = 0.00 (0 / 47), avg. gap size = 0.0 (0 / 0)


598 13.41 1.19 15.65 scaffold422|size174030 135725 135892 (37846) C rnd-5_family-2086#Unknown (369) 676 530 m_b2648s001i38 130925

  scaffold422|s     135725 GGCTCAGTTTCCAGTTCAATTAAGATTTAGAAAAAATCTTGACAACTCC- 135773
                                        iiv   i        v             i---   -
C rnd-5_family-        676 GGCTCAGTTTCCAACACAACTAAGATTTTGAAAAAATCTTGAT---TCCG 630

  scaffold422|s     135774 TAGAACTTTACATACTTCAGAAATTACAAGCAGCTGATGCAAGATTTTT- 135822
                             v -- i   ?----------     v        v            -
C rnd-5_family-        629 TATA--TCTACN----------ATTACTAGCAGCTGCTGCAAGATTTTTT 592

  scaffold422|s     135823 ATCAGCAGTGGGAGCCTGCAAAAAGGAAGAAGTCTTGTTTTGTTAAATAA 135872
                            v           i--   i  vv                i     i - 
C rnd-5_family-        591 AGCAGCAGTGGGAA--TGCGAACTGGAAGAAGTCTTGTTTCGTTAAGT-A 545

  scaffold422|s     135873 AGATAAGAAAACAGTAGAAG 135892
                               ----- i   ?i    
C rnd-5_family-        544 AGAT-----AGCAGNGGAAG 530

Matrix = 20p43g.matrix
Kimura (with divCpGMod) = 13.17
Transitions / transversions = 1.38 (11/8)
Gap_init rate = 0.15 (25 / 167), avg. gap size = 1.00 (25 / 25)

828 14.73 0.66 5.56 scaffold422|size174030 135796 135946 (37792) C rnd-1_family-99#Unknown (0) 195 52 m_b2648s001i39 130925

  scaffold422|s     135796 ATTACAAGCAGCTGATGCAAGATTTTT-ATCAGCAGTGGGAGCCTGCAAA 135844
                                       i v            - v       i            
C rnd-1_family-        195 ATTACAAGCAGCCGCTGCAAGATTTTTTAGCAGCAGTAGGAGCCTGCAAA 146

  scaffold422|s     135845 AAGGAAGAAGTCTTGTTTTGTTAAATAAAGATAAGAAAACAGTAGAAGCC 135894
                           vv                i  -            -----    i      
C rnd-1_family-        145 CTGGAAGAAGTCTTGTTTCGT-AAATAAAGATAA-----CAGTGGAAGCC 102

  scaffold422|s     135895 AGTTAGCGCGTGCCCCATGCTCGGTTTGCTCGTGCCGCCCGCATAGGTAC 135944
                                     i  v  ii     v  i     i --  v    iii ii 
C rnd-1_family-        101 AGTTAGCGCGCGCGCCGCGCTCGCTTCGCTCGCG--GCGCGCACGAGCGC 54

  scaffold422|s     135945 AA 135946
                             
C rnd-1_family-         53 AA 52

Matrix = 20p43g.matrix
Kimura (with divCpGMod) = 9.46
Transitions / transversions = 2.00 (14/7)
Gap_init rate = 0.06 (9 / 150), avg. gap size = 1.00 (9 / 9)


593 11.24 0.00 0.00 scaffold422|size174030 135948 136036 (37702) rnd-1_family-58#Unknown 66 154 (512) m_b2648s001i40 130926

  scaffold422|s     135948 TATTCTGAAGGCCTTTTCTTAGCGTGGTCGCTATGTTCCTAAAATGACCG 135997
                                ?i      ?      ?   i       v      ?          
  rnd-1_family-         66 TATTCNAAAGGCCNTTTCTTNGCGCGGTCGCTTTGTTCCNAAAATGACCG 115

  scaffold422|s     135998 CCATGGCTGTTGTATTTGCGGAGGCAATTTCTGATCAAG 136036
                            v          i ?vi    i    v    i       
  rnd-1_family-        116 CGATGGCTGTTGCANGCGCGGGGGCACTTTCCGATCAAG 154

Matrix = 20p43g.matrix
Kimura (with divCpGMod) = 9.25
Transitions / transversions = 1.50 (6/4)
Gap_init rate = 0.00 (0 / 88), avg. gap size = 0.0 (0 / 0)


1076 15.64 4.14 11.85 scaffold422|size174030 136085 136374 (37364) rnd-1_family-58#Unknown 63 332 (334) m_b2648s001i41 130927

  scaffold422|s     136085 GACTATTCTGAAGGCCTTTTCT-AGTGTGGTTGCTGTGTTCCTAAAATGA 136133
                             v     ?i      ?     -? i i   i   v      ?       
  rnd-1_family-         63 GAGTATTCNAAAGGCCNTTTCTTNGCGCGGTCGCTTTGTTCCNAAAATGA 112

  scaffold422|s     136134 CCGCCATGGTTGTTGTACTCACGGAGGCACTTTCCGACCAAGTTTTAGTG 136183
                               v    i     i ?v i   i            i      -  v v
  rnd-1_family-        113 CCGCGATGGCTGTTGCANGCGCGGGGGCACTTTCCGATCAAGTT-TACTT 161

  scaffold422|s     136184 CGG--TCCCTTT--GTTCCTAAAATGACCGCCATGGCTGTTGCACTCGTG 136229
                            i --  v   v--    i i   -------- i --     --------
  rnd-1_family-        162 CAGNATCGCTTGAAGTTCTTGAAA--------ACG--TGTTG-------- 193

  scaffold422|s     136230 GAGGCATTCTCCAATCAAGTTCACTTCTGAAGTGAACCTATGCACAAAAT 136279
                           --- -----     i --- vi --  iv            v?       
  rnd-1_family-        194 ---G-----TCCAACC---TGTA--TCCCAAGTGAACCTATTNACAAAAT 230

  scaffold422|s     136280 GAGATCATATTACACT-------AAGATGAACAAAATGTACCTAAACCTC 136322
                                  v v      -------i ii   i i         v       
  rnd-1_family-        231 GAGATCAGAATACACTCCTAACAGAAGTGAGCGAAATGTACCAAAACCTC 280

  scaffold422|s     136323 TTGGGAGGAACATTTCAACTTTAGCATTGAGGGCTTAATGGGGGTCACAT 136372
                                                 i ? v         v v         i 
  rnd-1_family-        281 TTGGGAGGAACATTTCAACTTTGGNAATGAGGGCTTCAGGGGGGTCACGT 330

  scaffold422|s     136373 GG 136374
                             
  rnd-1_family-        331 GG 332

Matrix = 20p43g.matrix
Kimura (with divCpGMod) = 14.85
Transitions / transversions = 1.35 (23/17)
Gap_init rate = 0.12 (36 / 289), avg. gap size = 1.22 (44 / 36)


414 24.42 15.41 3.02 scaffold422|size174030 136452 136717 (37021) rnd-1_family-741#Unknown 1 298 (16) m_b2648s001i42 130928

  scaffold422|s     136452 ACTACGGCCATATATTATATGCAGAGCGTGCAACAGTGTATTCAACTGGG 136501
                                 v      ----i -                  ii v    i   
  rnd-1_family-          1 ACTACGCCCATAT----CA-GCAGAGCGTGCAACAGTGCGTGCAACCGGG 45

  scaffold422|s     136502 TGGCATCCATGTGTGCGAGCTCT-TGTTTTTTTCT--GAC---------- 136538
                            vii     i             - v    vi   --   ----------
  rnd-1_family-         46 TTATATCCACGTGTGCGAGCTCTCTCTTTTGCTCTAAGACATAATAGAAT 95

  scaffold422|s     136539 -------------CGTGACCTTTAGAAGAAGAATA----CATGTATGTAC 136571
                           -------------  i     v  i v vv    i----   i   - ?i
  rnd-1_family-         96 CAAGNTAAGCTCGCGCGACCTATAAATGTTGAATGCGATCATATAT-TNT 144

  scaffold422|s     136572 AAAAAATCTCTTTACACTTTAACTTTTATAGGTCCTATTAAT-ATG-TAC 136619
                               v  v vv  -  v  ii  v          v  v i  - i?-   
  rnd-1_family-        145 AAAACATATAATT-CAGTTCGACATTTATAGGTCGTAATGATCACNATAC 193

  scaffold422|s     136620 GTGAATGATTGTCTAGATTAC----AAAAA---GCTCATGCACTACATCA 136662
                           ivv  v    v i--      ----     --- i iviv  iv i    
  rnd-1_family-        194 AATAAAGATTTTT--GATTACCCATAAAAAATCGTTTTCTCATAATATCA 241

  scaffold422|s     136663 --CTTAGTGAAAAAATAATGAAACAAGGGCATACCTTAAAACTAGTGGGA 136710
                           --      v v   vv vii v v    v     i   v     i   v 
  rnd-1_family-        242 CGCTTAGTTATAAACGACCAATAGAAGGTCATACTTTATAACTAATGGCA 291

  scaffold422|s     136711 CTCAAAA 136717
                             v    
  rnd-1_family-        292 CTAAAAA 298

Matrix = 20p43g.matrix
Kimura (with divCpGMod) = 27.31
Transitions / transversions = 0.80 (28/35)
Gap_init rate = 0.07 (19 / 265), avg. gap size = 2.63 (50 / 19)


334 33.79 1.94 11.68 scaffold422|size174030 136853 137368 (36370) rnd-1_family-276#Unknown 97 567 (1238) m_b2648s001i43 130929

  scaffold422|s     136853 TGAGAGAGCCCCCTCCACCCTCCAAATGGCCTCTCCCATGCCCAGGTTCA 136902
                                 iv    vv   iv    v   v i   v i             v
  rnd-1_family-         97 TGAGAGGCCCCCAGCCATGCTCCTAATTGTCTCACTCATGCCCAGGTTCT 146

  scaffold422|s     136903 AGCAAAACAAGCAAGC-AACTA-AGTCTATCTGCATTGTCTCGCCTGTCT 136950
                                 vii i    i-    i- i i   ivi v     v i  iv vv
  rnd-1_family-        147 AGCAAACTGAACAAGTAAACTGCAATTTATTGACTTTGTCGCACCCTTAA 196

  scaffold422|s     136951 CATGCCATCACCTTCAATATCCAACAAGCTGACTTCCACTCACCATAAAT 137000
                           i iii     v  v v  vviv   v iiiii  i  v iv      v  
  rnd-1_family-        197 TACATCATCAGCTGCCATTGTAAACCAATCAGCTCCCCCCGACCATACAT 246

  scaffold422|s     137001 AAGATAAATTTGATCGATTGCAGCATTAGAAGTGTACCCCTTAGAAATCA 137050
                           ii  v    iiii vi v     i  i   --  v i  i----i v   
  rnd-1_family-        247 GGGAAAAATCCAGTAAAGTGCAGTATCAGA--TGAATCCT----GATTCA 290

  scaffold422|s     137051 GCCCAGTTACAGAATCCCCAAACACCTTGCGACGATCGTAGCTAAACTTA 137100
                            ----  i - v   vvi    --------------------   v    
  rnd-1_family-        291 G----GTCA-ACAATAATCAAA--------------------TAATCTTA 315

  scaffold422|s     137101 TTTGACCCCCTCTCATGATAAGTGAAATCCTTTGCAGCCTTCATCCCATT 137150
                             v v   i         v i       v   v  v vi  i  ------
  rnd-1_family-        316 TTGGCCCCTCTCTCATGAAAGGTGAAATACTTGGCTGGTTTTAT------ 359

  scaffold422|s     137151 CAGACCAAACTCCCACTCCTTCCACATTGAATACAAGTCCTTAGGATTCT 137200
                           -------------    iv ii    i  v    -  i v  v      v
  rnd-1_family-        360 -------------CACTTGTCTCACACTGTATAC-AGCCATTCGGATTCA 395

  scaffold422|s     137201 TTGAAAGCTTGAAAATACTACCATTCCTTTTTGTTGTCCCTGGTGTTTGA 137250
                            v  v       v vi  v i  v   ivi    iiviivvi v v    
  rnd-1_family-        396 TAGACAGCTTGATACCACGATCAGTCCCACTTGTCAATTAAAGAGATTGA 445

  scaffold422|s     137251 GCTTCCCAGTTCAAGGTGCCATGTAACCCA-----CAAGTTACTTTTCTA 137295
                            iv   iv v    -  i     i  ivi -----   -- i v v  iv
  rnd-1_family-        446 GTGTCCTTGGTCAA-GTACCATGCAATGTAGGTGCCAA--TGCATATCCT 492

  scaffold422|s     137296 CCTCCCTCTCTTGGCTGTAAAGACGG-ACAGA-CAACAGAAC-AACAACA 137342
                            vv?     iviiv   v   v v  -iv   -  i   i  -     - 
  rnd-1_family-        493 CAANCCTCTTGCATCTGAAAACAGGGTGAAGATCAGCAGGACAAACAA-A 541

  scaffold422|s     137343 GGTTGGACAGCAATCCTCCGAGCATT 137368
                              iv  iv        i v v  i 
  rnd-1_family-        542 GGTCTGATTGCAATCCTTCTACCACT 567

Matrix = 20p43g.matrix
Kimura (with divCpGMod) = 44.67
Transitions / transversions = 1.00 (77/77)
Gap_init rate = 0.12 (61 / 515), avg. gap size = 1.07 (65 / 61)


2887 20.47 1.98 3.15 scaffold422|size174030 136908 137613 (36125) rnd-1_family-567#DNA/Crypton 1 698 (0) m_b2648s001i44 130930

  scaffold422|s     136908 AACAAGCAAGCAACTAAGTCTATCTGCATTGTCTCGCCTGTCTCATGCCA 136957
                                 i  i vi -- i i    vi v     v    iv vvi iii  
  rnd-1_family-          1 AACAAGTAAACTGC--AATTTATCGACTTTGTCGCGCCCTTGATACATCA 48

  scaffold422|s     136958 TCACCT-TCAATATCCAACAAGCTGACTTCCACTCACCATAAATAAGATA 137006
                              v  -i  v i vv v i v --      v iv      v iii    
  rnd-1_family-         49 TCAGCTGCCATTGTAAACCGATC--ACTTCCCCCGACCATACACGGGATA 96

  scaffold422|s     137007 AATTTGATCGATTGCAGCATTAGAAGTGTACCCCTTAGAAATCAGCCCAG 137056
                              ii-   i ?     i  i   ---  iv    ---i     -     
  rnd-1_family-         97 AATCC-ATCAANTGCAGTATCAGA---GTGACCCT---GAATCA-CCCAG 138

  scaffold422|s     137057 TTACAGAATCCCCAAACACCTTGCGACGATCGTAGCTAAACTTATTTGAC 137106
                            v    v-    v      -  ?  v   ivi   ii         ? v 
  rnd-1_family-        139 TGACAGC-TCCCAAAACAC-TTNCGTCGACAATAGTCAAACTTATTNGCC 186

  scaffold422|s     137107 CCCCTCTCATGATAAGTGAAATCCTTTGCAGCCTTCATCCCATTCAGACC 137156
                             i         v i           ?  ? v            -     
  rnd-1_family-        187 CCTCTCTCATGAAAGGTGAAATCCTTNGCNGGCTTCATCCCATT-AGACC 235

  scaffold422|s     137157 AAACTCCCACTCCTTCCACATTGAATACAAGTCCTTAGGATTCTTTGAAA 137206
                                  -            i  v       i ?  v      ? v  v 
  rnd-1_family-        236 AAACTCC-ACTCCTTCCACACTGTATACAAGCCNTTCGGATTCNTAGACA 284

  scaffold422|s     137207 GCTTGAAAATACTACCATTCCTTTTTGTTGTCCCTG-GTGTTTGAGCTTC 137255
                                 v vi  v    v   ivi i  i   vi i- v v      v  
  rnd-1_family-        285 GCTTGACACCACGACCAGTCCCGCTCGTCGTCATTAAGAGATTGAGCGTC 334

  scaffold422|s     137256 CCAGTTCAAGGTGCCATGTAACCCA-----CAAGTTACTTTTCTACCTC- 137299
                            iv v     - i     i  ivi -----   -- i v ?  ---   -
  rnd-1_family-        335 CTTGGTCAAG-TACCATGCAATGTAGGTGCCAA--TGCATNTC---CTCA 378

  scaffold422|s     137300 --CCTCTCTTGGCTGTAAAGACGGAC--AGA-CAACAGAAC-AACAACAG 137343
                           --     iviiv       ivv  i --   -  i   i  -        
  rnd-1_family-        379 AGCCTCTTGCATCTGTAAAACAGGGCGAAGATCAGCAGGACGAACAACAG 428

  scaffold422|s     137344 GTTGGACAGCAATCCTCCGAGCATTAGTATTCATATTTTGGAGGTAGCAC 137393
                             iv  i?        i  ii       i     i            ?  
  rnd-1_family-        429 GTCTGATNGCAATCCTTCGGACATTAGTGTTCATGTTTTGGAGGTAGNAC 478

  scaffold422|s     137394 TGCTGACCACCAAACAAACTAATAATCTCCTGGCAGAGATCTTCCAACCT 137443
                           i     ?             i  v          i           ?   
  rnd-1_family-        479 CGCTGANCACCAAACAAACTGATCATCTCCTGGCGGAGATCTTCCANCCT 528

  scaffold422|s     137444 CTGTTGAAGTTGGAATTGTTGGGGAAATAACACTTCAGTCTCAAGTGCGG 137493
                              i              i    i      vii      i  ? ?  ?i 
  rnd-1_family-        529 CTGCTGAAGTTGGAATTGCTGGGAAAATAAAGTTTCAGTTTCNANTGNAG 578

  scaffold422|s     137494 ACTTACCAGCCCAAAATTGCTCAGACCCTACAGCTGTGGCTGATGCTGCC 137543
                                  i      v  iv   i      i  v v i   i ii  i   
  rnd-1_family-        579 ACTTACCGGCCCAATATCCCTCGGACCCTGCATCGGCGGCCGGCGCCGCC 628

  scaffold422|s     137544 CCTTGGCCTTGAGCAATGACAGCTCAATCTTCTTTGTAGGGAGCACCATC 137593
                              i          i   i      v          v   v         
  rnd-1_family-        629 CCTCGGCCTTGAGCGATGGCAGCTCCATCTTCTTTGGAGGCAGCACCATC 678

  scaffold422|s     137594 ACTACCGCCTGGTTGTTGCA 137613
                               ? i     i       
  rnd-1_family-        679 ACTANCACCTGGCTGTTGCA 698

Matrix = 20p43g.matrix
Kimura (with divCpGMod) = 21.85
Transitions / transversions = 1.50 (84/56)
Gap_init rate = 0.04 (30 / 705), avg. gap size = 1.20 (36 / 30)


543 21.38 2.68 2.68 scaffold422|size174030 138895 139043 (34695) C rnd-1_family-341#LTR/Copia (533) 154 6 m_b2648s001i45 130931

  scaffold422|s     138895 ACTTGGTGTCTGCTTTAGTGGTTCATAGAGTGT--TCATTTTTTATGTG- 138941
                                -   v  v v v i i vv         --i i      -   i-
C rnd-1_family-        154 ACTTG-TGTGTGGTATTGCGATAAATAGAGTGTGACCGTTTTTT-TGTAC 107

  scaffold422|s     138942 -TTGATATTTTTTGCAACTGCACTCATTGCCCTTCTTAGGTTGCAAGCAC 138990
                           -     --          i  i  vvvi v v  ?          v  iv
C rnd-1_family-        106 CTTGAT--TTTTTGCAACCGCGCTACGCGACGTTNTTAGGTTGCACGCGA 59

  scaffold422|s     138991 TGAAATCGTGTATACAGCTTTGCAAACCAGTGTTGCTAAAATACCATGTC 139040
                                     i         i       vii     v       i i  i
C rnd-1_family-         58 TGAAATCGTGCATACAGCTTCGCAAACCTACGTTGCAAAAATACTACGTT 9

  scaffold422|s     139041 AAA 139043
                              
C rnd-1_family-          8 AAA 6

Matrix = 20p43g.matrix
Kimura (with divCpGMod) = 17.87
Transitions / transversions = 1.07 (16/15)
Gap_init rate = 0.05 (7 / 148), avg. gap size = 1.14 (8 / 7)


1026 20.73 3.72 5.50 scaffold422|size174030 138920 139215 (34523) C rnd-1_family-324#Unknown (2013) 291 1 m_b2648s001i46 130932

  scaffold422|s     138920 TAGAGTG--TTCATTTTTTATGTG--TTGATATTTTTTGCAACTGCACTC 138965
                                  --?i i          i--     i     -     i  i - 
C rnd-1_family-        291 TAGAGTGCGNCCGTTTTTTATGTANCTTGATGTTTTT-GCAACCGCGC-C 244

  scaffold422|s     138966 AT-TGCCCTTCTTAGGTTGCAAGCACTGAAATCGTGTATACAGCTTTGCA 139014
                            i-i v v  ?          v  iv          i         i   
C rnd-1_family-        243 ACGCGACGTTNTTAGGTTGCACGCGATGAAATCGTGCATACAGCTTCGCA 194

  scaffold422|s     139015 AACCAGTGTTGCTAAAATACCATGTCAAAACTTGAAGTTATTTCTAATAC 139064
                               ?ii     v       i i vvv        i  ? v    vi   
C rnd-1_family-        193 AACCNACGTTGCAAAAATACTACGAATAAACTTGAGGTNAATTCTCGTAC 144

  scaffold422|s     139065 ATAATAAGGACTTAATATAAAAAA--GTGGTACAAGAAATTTGATCATGA 139112
                               v     v       v    ?--  i   i v   ----------- 
C rnd-1_family-        143 ATAAAAAGGAATTAATATTAAAANTCGTAGTATACGAA-----------A 105

  scaffold422|s     139113 GTCAGTCA-TGGCAGGATTGATGTACTATG---CATATTATATGCTTTCC 139158
                                   -    iv  v   ??i ii i ---  i i i  vi?v ---
C rnd-1_family-        104 GTCAGTCACTGGCGCGAATGANNCATCACGTCTCACACTGTAGANAT--- 58

  scaffold422|s     139159 AAAAAATGACAGGAAATTCCTGAAGTGAAATTACAGCATTGGTTGCAAAC 139208
                                   i i  i      i viiv   v     i   i          
C rnd-1_family-         57 AAAAAATGGCGGGGAATTCCCGCGAGGAATTTACAACATCGGTTGCAAAC 8

  scaffold422|s     139209 TTCCAAT 139215
                               i  
C rnd-1_family-          7 TTCCGAT 1

Matrix = 20p43g.matrix
Kimura (with divCpGMod) = 17.70
Transitions / transversions = 1.76 (37/21)
Gap_init rate = 0.07 (22 / 295), avg. gap size = 1.23 (27 / 22)


357 21.84 1.14 1.14 scaffold422|size174030 140872 140959 (32779) C rnd-5_family-4249#Unknown (178) 173 86 m_b2648s001i47 130933

  scaffold422|s     140872 ATGGACTTATCCAGGTTCCACTTTGGGTGTAAGTTTCTTCCTTACAAAGA 140921
                                ? v   v ii       i-  viiv     ?  ii      i   
C rnd-5_family-        173 ATGGANTAATCAAAATTCCACTC-GGCCAAAAGTTNCTCTCTTACAGAGA 125

  scaffold422|s     140922 GTAAC-TTTGGCCGAGGTGGATTTTTGATAAGTCAATTT 140959
                            i   -      i  i i   v       v    v    
C rnd-5_family-        124 GCAACTTTTGGCTGAAGCGGAATTTTGATTAGTCCATTT 86

Matrix = 20p43g.matrix
Kimura (with divCpGMod) = 23.96
Transitions / transversions = 1.71 (12/7)
Gap_init rate = 0.02 (2 / 87), avg. gap size = 1.00 (2 / 2)


345 28.07 2.08 3.52 scaffold422|size174030 142103 142246 (31492) scaffold80|size783030_(dbseq-nr_43)_[553675,559585]#LTR 3447 3588 (2323) m_b2648s001i48 130934

  scaffold422|s     142103 GAAGAAAATACTCACTGAAAA---TCTCTCATAAAAGGGACTCAATAAGC 142149
                             v     --   i -     ---  v i    v    i     -i v  
  scaffold80|si       3447 GATGAAAA--CTCGC-GAAAACATTCGCCCATACAAGGAACTCA-CATGC 3492

  scaffold422|s     142150 TACTTGGTGGCTCCAATAGAAGAGATAATTTTGAGCAGGAAACCACAACT 142199
                               v     -    i  v   i  v  ii   i i i  v vi i  i 
  scaffold80|si       3493 TACTGGGTGG-TCCAGTACAAGGGAGAACCTTGGGTAAGACAATATAATT 3541

  scaffold422|s     142200 AGCTTGCCACTTCCATAACTTCAATTGTAGACAATGTTGTACAAAGT 142246
                           iv  i   v vii  i    vv         vi v vv     v   
  scaffold80|si       3542 GTCTCGCCTCACTCACAACTGGAATTGTAGAGGAGGAGGTACACAGT 3588

Matrix = 20p43g.matrix
Kimura (with divCpGMod) = 33.41
Transitions / transversions = 1.05 (20/19)
Gap_init rate = 0.04 (6 / 143), avg. gap size = 1.33 (8 / 6)


318 35.07 0.64 1.29 scaffold422|size174030 142112 142267 (31471) C scaffold53|size842038_(dbseq-nr_198)_[103593,109546]#LTR (3498) 2456 2302 m_b2648s001i49 130935

  scaffold422|s     142112 ACTCACTGAAAAT-CTCTCATAAAAGGGACTCAATAAGCTACTTGGTGGC 142160
                              ii  i  v  - v ii   v    i     -i v ii   v     -
C scaffold53|si       2456 ACTTGCTAAACATTCGCCTATACAAGGAACTCA-CATGTCACTGGGTGG- 2409

  scaffold422|s     142161 TCCAATAGAAGAGATAATTTTGAGCAGGAAACCACAACTAGCTTGCCACT 142210
                               i  v   i  v  ii  ii   i  v vi ii i iv  ii  v v
C scaffold53|si       2408 TCCAGTACAAGGGAGAACCTTAGGCAAGACAATATGATTGTCTCACCTCA 2359

  scaffold422|s     142211 TCCATAACTTCAATTGTAGACAATGTTGTACAAAGTCAGCAGAGCTATTG 142260
                               i    vvi        vi v vv    i v    vv i   i i i
C scaffold53|si       2358 TCCACAACTAGGATTGTAGAGGAGGAGGTACGATGTCACAAAAGCCACTA 2309

  scaffold422|s     142261 CAACAGC 142267
                              ii  
C scaffold53|si       2308 CAATGGC 2302

Matrix = 20p43g.matrix
Kimura (with divCpGMod) = 48.25
Transitions / transversions = 1.57 (33/21)
Gap_init rate = 0.02 (3 / 155), avg. gap size = 1.00 (3 / 3)


278 26.60 3.85 11.18 scaffold422|size174030 142436 142617 (31121) scaffold59|size999685_(dbseq-nr_521)_[477864,484081]#LTR 3924 4093 (2125) m_b2648s001i50 130936

  scaffold422|s     142436 ATAACCAAAATTGAATCATTGGTCATTGTCCCTTCTAA-ACTAAAAATGG 142484
                               vvi          v   ii   vi ------   -    v---   
  scaffold59|si       3924 ATAAGAGAAATTGAATCCTTGACCATGAT------TAACACTAT---TGG 3964

  scaffold422|s     142485 ATTCAAAAGGACTTTGTGTATAGCTATACGGTGATCACACCAAGACAACA 142534
                                    i  --     v vi   v iii  i  v   ii    iv  
  scaffold59|si       3965 ATTCAAAAGAAC--TGTGTCTTACTAGATAATGGTCTCACTGAGACGTCA 4012

  scaffold422|s     142535 GAGTCTAGTCTTTATTTCTCT-----GAATTTCTGTGCAGCAAGGCTTGA 142579
                            v v     vi  iv      -----   i     ------ v  -  v 
  scaffold59|si       4013 GTGACTAGTACTTGATTCTCTTGTGAGAACTTCTG------ACGG-TTCA 4055

  scaffold422|s     142580 CCTTTAGAGCATATCC-TGAATGACAAATGAGGTATCCA 142617
                               i   ii-  v  -  i vi   v  iv   i    
  scaffold59|si       4056 CCTTCAGAAT-TAGCCATGGAGAACACATATGGTGTCCA 4093

Matrix = 20p43g.matrix
Kimura (with divCpGMod) = 32.07
Transitions / transversions = 1.15 (23/20)
Gap_init rate = 0.12 (22 / 181), avg. gap size = 1.18 (26 / 22)


297 10.00 0.00 0.00 scaffold422|size174030 142795 142834 (30904) rnd-4_family-237#Unknown 26 65 (213) m_b2648s001i51 130937

  scaffold422|s     142795 GGGGGCAGTTATATGGAACCCCGTGACTTTGTCAGACAAA 142834
                                                  v     i   v   i  
  rnd-4_family-         26 GGGGGCAGTTATATGGAACCCCGGGACTTCGTCTGACGAA 65

Matrix = 20p43g.matrix
Kimura (with divCpGMod) = 5.73
Transitions / transversions = 1.00 (2/2)
Gap_init rate = 0.00 (0 / 39), avg. gap size = 0.0 (0 / 0)


2703 13.32 11.48 0.00 scaffold422|size174030 142805 143292 (30446) C genome_11_172910-9]15#Unspecified (0) 546 3 m_b2648s001i52 130938

  scaffold422|s     142805 ATATGGAACCCCGTGACTTTGTCAGACAAATCAACCTACTT-CGTCAGAC 142853
                                                      i  v          -        
C genome_11_172        546 ATATGGAACCCCGTGACTTTGTCAGACGAAACAACCTACTTTCGTCAGAC 497

  scaffold422|s     142854 AAAGCAT-----------AGGTGTCCAACTGACA-CCAACTGACACCATT 142891
                           i      -----------       vivi  iii-               
C genome_11_172        496 GAAGCATTTTTGTCAGTTAGGTGTCAGTTTGGTGTCCAACTGACACCATT 447

  scaffold422|s     142892 TTCAAGAAATGGTATCCTCTAGATTTAAAAACAAATTCAAATTTTAC-AG 142940
                                    v       v                             -  
C genome_11_172        446 TTCAAGAAAAGGTATCCACTAGATTTAAAAACAAATTCAAATTTTACGAG 397

  scaffold422|s     142941 GCAAAATCACATTTCGTCAGACGAAATCACCAAAAGAGTCTAACAGAAAA 142990
                                 v                            i     v v      
C genome_11_172        396 GCAAAAACACATTTCGTCAGACGAAATCACCAAAAAAGTCTTAGAGAAAA 347

  scaffold422|s     142991 AA--TAATTCACATGCTTTCACTGGTAAATGAGGTTTTGTGTGATGAAGC 143038
                             --              v    i     iv      i  i   i   i 
C genome_11_172        346 AAAATAATTCACATGCTTACACTAGTAAACCAGGTTTCGTATGACGAAAC 297

  scaffold422|s     143039 AATGCAATTGCAAAATGACAAAA-AAGGACTCAAACCCCAATCCATAGGT 143087
                           v             i        - i      i     iii         
C genome_11_172        296 CATGCAATTGCAAAGTGACAAAAGAGGGACTCGAACCCTGGTCCATAGGT 247

  scaffold422|s     143088 TCTGTTAAGGTGCCCTATA--------------CACAGTTGAATTCTGTC 143123
                                  v i  v      --------------     i   vvv vi v
C genome_11_172        246 TCTGTTATGATGACCTATACCGCAGAGCCTTAGCACAGCTGACAGCAATA 197

  scaffold422|s     143124 AATTTTT---ATATGTACATAGCAAATACTCATTTG-------------- 143156
                           i      ---    i  v         iivv     --------------
C genome_11_172        196 GATTTTTTAAATATATAAATAGCAAATGTGAATTTGTAAGTTGAGTTTAA 147

  scaffold422|s     143157 -------TCCGGTCTGATTGCAAGCAAAATGGGATACCTTTAATCTTGTA 143199
                           -------       i     v                    v     i  
C genome_11_172        146 AATGACCTCCGGTCCGATTGGAAGCAAAATGGGATACCTTTTATCTTATA 97

  scaffold422|s     143200 TTCATGCCTGTATTTGAACAAACCCCTGAGCTGTTTTATCAGACAAAATA 143249
                               i i             v     i  v       i      i   i 
C genome_11_172         96 TTCACGTCTGTATTTGAACATACCCCCGATCTGTTTTGTCAGACGAAACA 47

  scaffold422|s     143250 CCTAAC-AATTTGGTTTTATCTGACGAAGTCACCGGGTTCCGTA 143292
                                 -          ii      i       v       i  
C genome_11_172         46 CCTAACTAATTTGGTTTCGTCTGACAAAGTCACGGGGTTCCATA 3

Matrix = 20p43g.matrix
Kimura (with divCpGMod) = 12.49
Transitions / transversions = 1.50 (39/26)
Gap_init rate = 0.02 (11 / 487), avg. gap size = 5.09 (56 / 11)


450 27.97 0.70 0.00 scaffold422|size174030 143166 143308 (30430) C rnd-4_family-237#Unknown (114) 164 21 m_b2648s001i53 130939

  scaffold422|s     143166 ATTGCAAGCAAAATGGGATACCTTTAATCTTGTATTCATGCCTGTATTTG 143215
                               v i    vv ii      i  vviv? i        i   ?  v v
C rnd-4_family-        164 ATTGGAGGCAATTTAAGATACCCTTTTCGNTATATTCATGTCTGNATGTC 115

  scaffold422|s     143216 AACAAACCCCTGAGCTGTTTTATCAGACAAAATACCTAACAATTTG-GTT 143264
                           v   v ? v i  v ii   ii      i   ivv   iv  vv  -   
C rnd-4_family-        114 TACATANCGCCGACCCATTTCGTCAGACGAAACCACTAGAAAAGTGCGTT 65

  scaffold422|s     143265 TTATCTGACGAAGTCACCGGGTTCCGTAAAACTGCCCCCATTTT 143308
                            ii  v         v v       i  v          v    
C rnd-4_family-         64 TCGTCAGACGAAGTCCCGGGGTTCCATATAACTGCCCCCTTTTT 21

Matrix = 20p43g.matrix
Kimura (with divCpGMod) = 30.75
Transitions / transversions = 0.82 (18/22)
Gap_init rate = 0.01 (1 / 142), avg. gap size = 1.00 (1 / 1)


283 15.69 0.00 1.96 scaffold422|size174030 143648 143699 (30039) C rnd-1_family-1386#Unknown (296) 56 6 m_b2648s001i54 130940

  scaffold422|s     143648 AACTAATAGGGTAGATTCACCTTAATCTGGGGGAATCTACCTAGTTCTGC 143697
                               i            v   iv    -   vv             v  i
C rnd-1_family-         56 AACTGATAGGGTAGATTAACCCGAATC-GGGTTAATCTACCTAGTTGTGT 8

  scaffold422|s     143698 CA 143699
                             
C rnd-1_family-          7 CA 6

Matrix = 20p43g.matrix
Kimura (with divCpGMod) = 15.40
Transitions / transversions = 0.60 (3/5)
Gap_init rate = 0.02 (1 / 51), avg. gap size = 1.00 (1 / 1)


303 11.36 0.00 0.00 scaffold422|size174030 143878 143921 (29817) rnd-4_family-237#Unknown 24 67 (211) m_b2648s001i55 130941

  scaffold422|s     143878 AAGGGGGCAGTTAAATGGAACCCCGTGACTTTGTCAGACAAAAC 143921
                                        v           v     i   v   i    
  rnd-4_family-         24 AAGGGGGCAGTTATATGGAACCCCGGGACTTCGTCTGACGAAAC 67

Matrix = 20p43g.matrix
Kimura (with divCpGMod) = 7.69
Transitions / transversions = 0.67 (2/3)
Gap_init rate = 0.00 (0 / 43), avg. gap size = 0.0 (0 / 0)


3832 8.92 0.00 4.08 scaffold422|size174030 143892 144452 (29286) C genome_11_172910-9]15#Unspecified (2) 544 6 m_b2648s001i56 130942

  scaffold422|s     143892 ATGGAACCCCGTGACTTTGTCAGACAAAACAACCTACTTTCGTCAGATGA 143941
                                                    i                     i  
C genome_11_172        544 ATGGAACCCCGTGACTTTGTCAGACGAAACAACCTACTTTCGTCAGACGA 495

  scaffold422|s     143942 AGCATTTTTGTCAGTTAGGTGTCAGTTAGCTGTCAGTTTTGTGTCCAACT 143991
                                                      ---  --------          
C genome_11_172        494 AGCATTTTTGTCAGTTAGGTGTCAGTT---TG--------GTGTCCAACT 456

  scaffold422|s     143992 GACATCATTTTCATGAAAAGGTATCCTCTAAATTTGAAAACAAATTCAAT 144041
                               i        v            v   i    i             v
C genome_11_172        455 GACACCATTTTCAAGAAAAGGTATCCACTAGATTTAAAAACAAATTCAAA 406

  scaffold422|s     144042 TTTTACGAGGCAATAACACATTTCATCCGACGAAATCACCAAAAAAGTCT 144091
                                        v          i  v                      
C genome_11_172        405 TTTTACGAGGCAAAAACACATTTCGTCAGACGAAATCACCAAAAAAGTCT 356

  scaffold422|s     144092 TACAGAGAAAAAAATAATGCACATGCTTACACTAGTAAACGAGGTTTCGT 144141
                             v   -           v                     v         
C genome_11_172        355 TAGAGA-AAAAAAATAATTCACATGCTTACACTAGTAAACCAGGTTTCGT 307

  scaffold422|s     144142 ATGACGAAAACATTCAATTGCAAAATGACAAAAGAGGCCCTTGAACCCTG 144191
                                    v   v          i            vv  i        
C genome_11_172        306 ATGACGAAACCATGCAATTGCAAAGTGACAAAAGAGGGACTCGAACCCTG 257

  scaffold422|s     144192 AACCATAGATTTTATCATGCTGTCCTATACCACAGAACCTTAAACACAGC 144241
                           iv      i  i i i   v  v        i    i     i-      
C genome_11_172        256 GTCCATAGGTTCTGTTATGATGACCTATACCGCAGAGCCTTAG-CACAGC 208

  scaffold422|s     144242 TGACAACACTGGATTTTTTGAATGTATAAATAGCAAATATAAATTCGGTT 144291
                                i  v i        i   i              i i    i ---
C genome_11_172        207 TGACAGCAATAGATTTTTTAAATATATAAATAGCAAATGTGAATTTG--- 161

  scaffold422|s     144292 AATTCATAAGTTGAGTTTAAAATGACCTCCTGTCCAATTGGAAGCAATAT 144341
                           ------                        v    i           v  
C genome_11_172        160 ------TAAGTTGAGTTTAAAATGACCTCCGGTCCGATTGGAAGCAAAAT 117

  scaffold422|s     144342 GGGATACCTTTTATCTTATAGTCACGTCTGTATTTGAACATACCCCCAAT 144391
                                               v                          i  
C genome_11_172        116 GGGATACCTTTTATCTTATATTCACGTCTGTATTTGAACATACCCCCGAT 67

  scaffold422|s     144392 CTGTTTTGTCAGATGAAACACCTAAATAATTTGGTTCCGTCTGACAAAGT 144441
                                        i           v          i             
C genome_11_172         66 CTGTTTTGTCAGACGAAACACCTAACTAATTTGGTTTCGTCTGACAAAGT 17

  scaffold422|s     144442 CATGGGGTTCC 144452
                             i        
C genome_11_172         16 CACGGGGTTCC 6

Matrix = 20p43g.matrix
Kimura (with divCpGMod) = 7.81
Transitions / transversions = 1.40 (28/20)
Gap_init rate = 0.04 (22 / 560), avg. gap size = 1.00 (22 / 22)


269 30.70 3.78 4.86 scaffold422|size174030 144486 144776 (28962) scaffold32|size1035870_(dbseq-nr_203)_[848383,854460]#LTR/Gypsy 4598 4885 (1193) m_b2648s001i58 130943

  scaffold422|s     144486 TTGATATATGTGCCTTTGCAATCATTGCCATTGTCAG-ATATGA-ATCTG 144533
                                iiv  vi    i-    v   ---  v    i- i  v -i v  
  scaffold32|si       4598 TTGATGCTTGGACCTTC-CAATGATT---ATAGTCAATACATTATGTATG 4643

  scaffold422|s     144534 ATTAGACATTGTTTGGTTGCCAATTGTTCAACCAAGGAGTCAACT-TTCA 144582
                            i vi        iiv     i  v i v v  vvv i -     -   v
  scaffold32|si       4644 ACTTAACATTGTTCACTTGCCGATAGCTGACCCTTTGGG-CAACTATTCC 4692

  scaffold422|s     144583 TATTGAAACATAAGGGAACCAG-GCAGTTAA---GACAATACACACACTC 144628
                           i  v  v     i   vvv   -   iv  i---       i   v  --
  scaffold32|si       4693 CATGGATACATAGGGGTTACAGAGCAAATAGAAGGACAATATACAAAC-- 4740

  scaffold422|s     144629 CACACAAGAT-GCACATTGTTGAACTAAATATGCAATCTATACTTGGAGC 144677
                           -   v i   -   v vvi --   -   i vivv    i    vvv   
  scaffold32|si       4741 -ACAAAGGATTGCAGAAGAT--AAC-AAACAGAATATCTGTACTATCAGC 4786

  scaffold422|s     144678 ATATTAGTAT-TAGATGTGGTTCATTTAAATTCACACTGGTGACATAATG 144726
                            iv  v   i-    iv       v ---  i    i  vvv   i v  
  scaffold32|si       4787 ACCTTCGTACCTAGACCTGGTTCAAT---ATCCACATTGTACACACATTG 4833

  scaffold422|s     144727 TGACAATTAAACTTTAGTTCTGA-ACT-TACTGTAGAGCTTTATGAATAT 144774
                                     iv vi    i i -   -i   v v ii iv    v  v 
  scaffold32|si       4834 TGACAATTAAGGTGCAGTTTTAACACTCCACTTTCGGACCATATGCATTT 4883

  scaffold422|s     144775 CA 144776
                             
  scaffold32|si       4884 CA 4885

Matrix = 20p43g.matrix
Kimura (with divCpGMod) = 39.14
Transitions / transversions = 0.81 (38/47)
Gap_init rate = 0.08 (23 / 290), avg. gap size = 1.09 (25 / 23)


282 29.71 3.46 5.49 scaffold422|size174030 144486 144745 (28993) scaffold72|size891351_(dbseq-nr_47)_[198322,203627]#LTR 3934 4188 (1118) m_b2648s001i57 130944

  scaffold422|s     144486 TTGATATATGTGCCTTTGCAATCATTGCCATTGTCAG-ATATGA-ATCTG 144533
                               i iv  vi    i-    v   ---  v    i- i  v -i v  
  scaffold72|si       3934 TTGACACTTGGACCTTC-CAATGATT---ATAGTCAATACATTATGTATG 3979

  scaffold422|s     144534 ATTAGACATTGTTTGGTTGCCAATTGTTCAACCAAGGAGTCAACT-TTCA 144582
                            i vi        iiv     i  v i v v  vvv i -     -   v
  scaffold72|si       3980 ACTTAACATTGTTCACTTGCCGATAGCTGACCCTTTGGG-CAACTATTCC 4028

  scaffold422|s     144583 TATTGAAACATAAGGGAACCAG-GCAG-TTAA--GACAATACACACACTC 144628
                           i  v  v     i   viv   -   i-  i --           v  --
  scaffold72|si       4029 CATGGATACATAGGGGTGACAGAGCAAATTGAAGGACAATACACAAAC-- 4076

  scaffold422|s     144629 CACACAAGA-TGCACATTGTTGAACTAAATATGCAATCTATACTTGGAGC 144677
                           -   v i  -    v vii --   -   i vivv    i    vvv   
  scaffold72|si       4077 -ACAAAGGACTGCAGAACAT--AAC-AAACAGAATATCTGTACTATCAGC 4122

  scaffold422|s     144678 ATATTAGTAT-TAGATGTGGTTCATTTAAATTCACACTGGTGACATAATG 144726
                            iv  v   i-    iv       v ---  i    i  vvv   v vi 
  scaffold72|si       4123 ACCTTCGTACCTAGACCTGGTTCAAT---ATCCACATTGTACACAAATCG 4169

  scaffold422|s     144727 TGACAATTAAACTTTAGTT 144745
                                     iv vi    
  scaffold72|si       4170 TGACAATTAAGGTGCAGTT 4188

Matrix = 20p43g.matrix
Kimura (with divCpGMod) = 36.75
Transitions / transversions = 0.82 (33/40)
Gap_init rate = 0.08 (22 / 259), avg. gap size = 1.05 (23 / 22)

286 31.89 3.86 4.19 scaffold422|size174030 144532 144842 (28896) scaffold80|size783030_(dbseq-nr_43)_[553675,559585]#LTR 4581 4890 (1021) m_b2648s001i59 130944

  scaffold422|s     144532 TGATTAGACATTGTTTGGTTGCCAATTGTTCAACCAAGGAGTCAACT-TT 144580
                              i vi        iiv     i  v i v v  vvv i -     -  
  scaffold80|si       4581 TGACTTAACATTGTTCACTTGCCGATAGCTGACCCTTTGGG-CAACTATT 4629

  scaffold422|s     144581 CATATTGAAACATAAGGGAACCAG-GCAG-TTAA--GACAATACACACAC 144626
                            vi  v  v     i   viv   -   i-  i --           v  
  scaffold80|si       4630 CCCATGGATACATAGGGGTGACAGAGCAAATTGAAGGACAATACACAAAC 4679

  scaffold422|s     144627 TCCACACAAGA-TGCACATTGTTGAACTAAATATGCAATCTATACTTGGA 144675
                           ---   v i  -    v vii --   -   i vivv    i    vvv 
  scaffold80|si       4680 ---ACAAAGGACTGCAGAACAT--AAC-AAACAGAATATCTGTACTATCA 4723

  scaffold422|s     144676 GCATATTAGTAT-TAGATGTGGTTCATTTAAATTCACACTGGTGACATAA 144724
                              iv  v   i-    iv       v ---  i    i  vvv   v v
  scaffold80|si       4724 GCACCTTCGTACCTAGACCTGGTTCAAT---ATCCACATTGTACACAAAT 4770

  scaffold422|s     144725 TGTGACAATTAAACTTTAGTTCTGA-ACT-TACTGTAGAGCTTTATGAAT 144772
                           i           iv vi    iii -   -i   v v ii iv    v  
  scaffold80|si       4771 CGTGACAATTAAGGTGCAGTTTCAACACTGCACTTTCGGACCATATGCAT 4820

  scaffold422|s     144773 ATCAGCTGAAAT-TCAACATAAGCAGAACCTGGGACT--GAAAATCAAAG 144819
                           v   vi  ivv -i  iii    i-v    v i v  --i         i
  scaffold80|si       4821 TTCATTTGGCTTCCCAGTGTAAGT-CAACCAGAGTCTTCAAAAATCAAAA 4869

  scaffold422|s     144820 CAATCAGAGAATTAGATACTATC 144842
                            --i  i i i v iv       
  scaffold80|si       4870 C--CCAAAAAGTGAATTACTATC 4890

Matrix = 20p43g.matrix
Kimura (with divCpGMod) = 41.01
Transitions / transversions = 1.02 (48/47)
Gap_init rate = 0.07 (23 / 310), avg. gap size = 1.09 (25 / 23)


351 27.77 4.32 2.66 scaffold422|size174030 145160 145344 (28394) rnd-5_family-1062#DNA/PiggyBac 14 201 (3232) m_b2648s001i60 130945

  scaffold422|s     145160 TATCTCCTTATAGTATCGGGTACATCTATGTACCATATATGA-AGC---C 145205
                                        ?      i     vi   i  i  i-  v-  i---i
  rnd-5_family-         14 TATCTCCTTATAGNATCGGGCACATCAGTGTGCCGTAC-TGCTAGTGTTT 62

  scaffold422|s     145206 CTGCTATA-GCGGTTTTT---GACCGTGTTTTTACCATTTCTACAGAAAT 145251
                            ?  v   - vi  i ? ---   -- ivv vv iv    ? ivvv    
  rnd-5_family-         63 CNGCAATAAGAAGTCTNTTAGGAC--TAGATAAATGATTTNTGGCTAAAT 110

  scaffold422|s     145252 CTGATAGCACCATTGAAAAGAGCACCCTCTAATTAGCAGCGGTACATATT 145301
                               vvv                i? v  v      i vii  vv     
  rnd-5_family-        111 CTGAGTTCACCATTGAAAAGAGCGNCATCGAATTAGTACTAGTCGATATT 160

  scaffold422|s     145302 CCTGTGGTCATCATTACCTTAGAACTAATAAAATTACGTTCAC 145344
                           i ii    vvv       ii vv     i--    vi  i   
  rnd-5_family-        161 TCCATGGTGTGCATTACCCCACTACTAAC--AATTTTGTCCAC 201

Matrix = 20p43g.matrix
Kimura (with divCpGMod) = 34.55
Transitions / transversions = 0.92 (24/26)
Gap_init rate = 0.05 (9 / 184), avg. gap size = 1.44 (13 / 9)


6788 23.82 4.44 2.97 scaffold422|size174030 145645 147738 (26000) rnd-5_family-1062#DNA/PiggyBac 571 2694 (739) m_b2648s001i61 130946

  scaffold422|s     145645 ATCCCCCGCAGTGCTTGGTGGGGCATCTCTTCCACCTCTGTCACCTG-AA 145693
                              i  i   v  ? i  i     ?        i    i?  i  v - i
  rnd-5_family-        571 ATCTCCTGCACTGNTCGGCGGGGCNTCTCTTCCGCCTCCNTCGCCAGCAG 620

  scaffold422|s     145694 AAATCGCCACACTTCTACGTGGAGGCAGTAGGTATTCCTCCGTCCAAAAG 145743
                            i v    -                 i     ?         ivi    i
  rnd-5_family-        621 AGAACGCC-CACTTCTACGTGGAGGCGGTAGGNATTCCTCCGCATAAAAA 669

  scaffold422|s     145744 GCCTCGTCCTATCACAAATCGTAACGAATCGACCTATG--ATCATGGCTA 145791
                            v v  vi v  ?  v    vii    i--i  v?   -- vv    v  
  rnd-5_family-        670 GGCACGATCAATNACCAATCTCGACGAG--AACANATGGGAGGATGGATA 717

  scaffold422|s     145792 TGATTCTGATGGGAATGTTGGACCATTCCTTGATGCCATCATGAATGAAG 145841
                           i  i  i     ii vv??  i  v            i ii ---i  i 
  rnd-5_family-        718 CGACTCCGATGGAGAGCNNGGGCCCTTCCTTGATGCCGTTGT---CGAGG 764

  scaffold422|s     145842 CAGATCAAACAGAGGAAGATGAAGATGAAGATGAAGACTTACCACCATCA 145891
                           ------ i    v   v i  vi vi     v  v   ivv ii  v  i
  rnd-5_family-        765 ------AGACAGCGGATGGTGTGGCCGAAGAAGATGACCACCTGCCTTCG 808

  scaffold422|s     145892 ATGCTTGCTGGGGTAAATGCA--CAAGAAG---GAGAG------GTCTGC 145930
                            -  v  i   i -- i   v--  i i  ---   i ------ ii   
  rnd-5_family-        809 A-GCATGTTGGAG--AGTGCTGTCAGGGAGTCCGAGGGTACTGAGCTTGC 855

  scaffold422|s     145931 AATGAAG---CACAAGGTGAAGGTAG----------TCTGGCTTGGTTCT 145967
                            viii  --- v   vii i  viv ----------    v v     ii
  rnd-5_family-        856 ACCAGAGGCCCTCAATACGGAGCCTGACGATTCATCTCTGTCATGGTTTC 905

  scaffold422|s     145968 TGTCTGATGAGGCAATTAAACAAATGAAGGTTGATCAATTGAACGAAG-- 146015
                            iv i  v  ivvi    viv  v v ii     vv ?    -- i  --
  rnd-5_family-        906 TAACCGAAGAACAGATTATGAAACTTAGAGTTGAGGANTTGA--GGAGTT 953

  scaffold422|s     146016 --AGAT-TGGCAGAAGGGGACTTAATCCAAAGGGTAACAAGTCTGCACTT 146062
                           -- v  -  v v  ---  v  i  ?        -  v   ii  ?v   
  rnd-5_family-        954 CCATATCTGCCCGA---GGCCTCAANCCAAAGGG-AAGAAGCTTGNTCTT 999

  scaffold422|s     146063 GTTCAGATGCTCCAAGACTGAATGGAGAAGCAACT-CCT-----AGTAAT 146106
                           vvv        --iv     v      viv  i  -   -----ii iv 
  rnd-5_family-       1000 CAGCAGATGCT--GTGACTGCATGGAGCGTCAGCTTCCTCTGCCGATGTT 1047

  scaffold422|s     146107 TGAAGAACCAGTTGCTAACATGAATGAGTTGTCAGAATTTCCAGTTGGTT 146156
                           v    iv  i     v   i  i          v i?           ? 
  rnd-5_family-       1048 AGAAGGCCCGGTTGCAAACGTGGATGAGTTGTCTGGNTTTCCAGTTGGNT 1097

  scaffold422|s     146157 CAAAATGGAAACTTCTATCTCCCAGCA-GTGTAAT---TG---AAGATCC 146199
                             ?i      i  i  --i  v v   -   iiii---  ---    v  
  rnd-5_family-       1098 CANGATGGAAGCTCCT--TTCACTGCAAGTGCGGCGCCTGCCCAAGAGCC 1145

  scaffold422|s     146200 TCCCAATCTGTTCAACATGCATGCCCCCACAGAGGACCCAGATCATCTTC 146249
                           iv?     i    i  ?   i   ?     ?  v  i  v    vi  ? 
  rnd-5_family-       1146 CGNCAATCCGTTCGACNTGCGTGCNCCCACNGACGATCCCGATCTCCTNC 1195

  scaffold422|s     146250 CTAC---TCTACACAAGCA--------------GGGATCGTCCAGTGTTT 146282
                            ?  ---  ? ? vv  v --------------    i  v  ?     i
  rnd-5_family-       1196 CNACAGTTCNANAGCAGAACTNTGACGAGATGTGGGACCGACCNGTGTTC 1245

  scaffold422|s     146283 GAAGGTCGATCAAAAGCTGGAGGGATACGGTTTAAAGGTGAGGTGCACAG 146332
                           i    -----   ---  v  i  i -- i ii  i  i?v i v - --
  rnd-5_family-       1246 AAAGG-----CAA---CTTGAAGGGT--GATCCAAGGGCNCGATTC-C-- 1282

  scaffold422|s     146333 TAAGTTTATGAAAGACTCCAATCTCACAATAACTAGCCATCCTGTTGATT 146382
                           ----  i?   v  ----      v  ?i ? vi        v  i  v 
  rnd-5_family-       1283 ----TTCNTGACAG----CAATCTGACNGTNAACAGCCATCCAGTCGAGT 1324

  scaffold422|s     146383 GGGTTAGTGCTTTCTTTCCGGTCTATGAAAAGCCCGCAAGGAGCAAGTCT 146432
                               ?ii   i  ii v  v  v  i? i    viv v i         v
  rnd-5_family-       1325 GGGTNGATGCCTTTCTACCTGTGTACNAGAAGCATTCCAAGAGCAAGTCA 1374

  scaffold422|s     146433 GA-AACTCCATACCATCTTTTGTCAAAGCAGCTCTGCCGATGGTCAAATG 146481
                             -      v   vvi  i iv  vi i iv      vvi     i  i 
  rnd-5_family-       1375 GAGAACTCCCTACGTCCTCTCTTCTGAACGTCTCTGCACGTGGTCGAACG 1424

  scaffold422|s     146482 AGAAAGCACAACTATTGGAAATGGGCACCAAGGGATACTATCAAACCTTT 146531
                               i   vvi  iv  v i     v? v   ??  ?   i ---- iiv
  rnd-5_family-       1425 AGAAGGCAATGCTGATGCAGATGGGANCGAAGNNATNCTACC----CCCA 1470

  scaffold422|s     146532 GTTC-----CTTTCTCAACTGAACAGTGGGAGAAATACCTTTATCTCTTT 146576
                               ----- i   vvv  i  iv            v v       v  i
  rnd-5_family-       1471 GTTCAAGACCCTTCAGCACCGAGGAGTGGGAGAAATTCATTTATCTATTC 1520

  scaffold422|s     146577 TTCTTTAATGGTCTCAATCCATCTCCTCAGATTGAAATGAAATTGAAGAC 146626
                                i     v  v  i  ?  i     i      ? ?  ii v - v 
  rnd-5_family-       1521 TTCTTCAATGGGCTGAACCCNTCCCCTCAAATTGAANTNAAGCTCA-GCC 1569

  scaffold422|s     146627 TGAACAACAAGATCCAGTTCATTCAAAT-GCCTTCCTCCGTCGAGAACTA 146675
                           i   ?viv i  i   i    i     i- ?       i    ? vv  v
  rnd-5_family-       1570 CGAANTGAAGGACCCAATTCACTCAAACCGNCTTCCTCTGTCGNGTTCTT 1619

  scaffold422|s     146676 GGTCCTAATGCTCTCCGGTGGTTCAAAGAATGGAAAGCTTGTTTTGCCAC 146725
                                i      v     i v              i  ?  i        
  rnd-5_family-       1620 GGTCCCAATGCTGTCCGGCGCTTCAAAGAATGGAAGGCNTGCTTTGCCAC 1669

  scaffold422|s     146726 A-CAAGATCCAAAGATTCCCATTCCATCTCACAAAACACACCCTAACTTC 146774
                           i-        v      ? v          i   i        i      
  rnd-5_family-       1670 GTCAAGATCCCAAGATTNCAATTCCATCTCGCAAGACACACCCCAACTTC 1719

  scaffold422|s     146775 AAGGTTGATGAGTACTTTTGCCATCTTCAG-TTGATTTTCAGGTATGCTT 146823
                                v  i           ?     i  i-     i  i        v 
  rnd-5_family-       1720 AAGGTAGACGAGTACTTTTGNCATCTCCAAATTGATCTTTAGGTATGCGT 1769

  scaffold422|s     146824 GGTTTCCTGGTCGTGATGTCTCTGGGGATGAGCAGACAATGGTTTTCAAG 146873
                             ? v  v     v   v v  ?              i    v?      
  rnd-5_family-       1770 GGNTGCCAGGTCGAGATCTATCNGGGGATGAGCAGACGATGGGNTTCAAG 1819

  scaffold422|s     146874 GG-AGGCATCG-G--GACAAACTTTGTATTAGCTACAAGAAAGAAGGAGA 146919
                             -  v  ?  - --     i  vi    i        i  i  i  v  
  rnd-5_family-       1820 GGGAGTCANCGTGCTGACAAGCTACGTATCAGCTACAAAAAGGAGGGCGA 1869

  scaffold422|s     146920 TGGGTTTCAATGTGATTGTCTTGCTGATGACGGATACACTTTTACTTTTT 146969
                              ?  i  i  i  i  i?    ?        ?     v  i     i 
  rnd-5_family-       1870 TGGNTTCCAGTGCGACTGCNTTGCNGATGACGGNTACACATTCACTTTCT 1919

  scaffold422|s     146970 ATTTTTGAAACCCGCCAGCACCAAAGAAGTACATTGATATGGGATACTCA 147019
                            i  ?i      v      v  i        i? ?  i           v
  rnd-5_family-       1920 ACTTNCGAAACCAGCCAGCCCCGAAGAAGTATNTNGACATGGGATACTCT 1969

  scaffold422|s     147020 CCACTTCATGCTC----GCTGTTTTGCACTGTTTGACGGTCTCATGGACA 147065
                             --  iiii   ---- i  v v   v  v ?i   v          v 
  rnd-5_family-       1970 CC--TTTGCACTCAAGAGTTGATGTGCTCTCTNCGACTGTCTCATGGAGA 2017

  scaffold422|s     147066 AGTACCATCA-GGTGCGTTTCGATAACCTTTAAGTGTCTGCAAAGTTTTG 147114
                           iv  i     - i v  v  i  i  i  v  vi             i  
  rnd-5_family-       2018 GCTATCATCATGATTCGATTTGACAATCTGTACATGTCTGCAAAGTTCTG 2067

  scaffold422|s     147115 CTTAGGATCCTTCCAGCATGCAAAGCAGGTCATGGTGGAAGGTGTTACAA 147164
                           i  ?               v v   v    v        i  ?  v  i 
  rnd-5_family-       2068 TTTNGGATCCTTCCAGCATCCCAAGAAGGTGATGGTGGAGGGNGTGACGA 2117

  scaffold422|s     147165 GGACTAACCAATGAGGTCTTCCACAAGAGGTAATTCAGCATGATGTCAAG 147214
                               v i    v    v  ?     i  i  ?           i  ?   
  rnd-5_family-       2118 GGACGAGCCAAAGAGGACTNCCACAGGAAGTNATTCAGCATGACGTNAAG 2167

  scaffold422|s     147215 AACCCCAAGGACAT-TGTGAAGGTCAAGGGAACAGTCAAGGTTGCAGAGT 147263
                                v     v  -   v  ?        v  ?  ?    i   ? vv 
  rnd-5_family-       2168 AACCCAAAGGAAATCTGTCAANGTCAAGGGCACNGTNAAGGCTGCNGTCT 2217

  scaffold422|s     147264 TGGAAAATTATGCTCCTCTCAATACTGCCCCTCTTTTTGCTGCTTCAGTT 147313
                               ii   iiv       i   i vivi      v       v  ?   
  rnd-5_family-       2218 TGGAGGATTGCCCTCCTCTTAATGCAAGTCCTCTTGTTGCTGCGTCNGTT 2267

  scaffold422|s     147314 TATGACAACAAAGGTGTTCATTTCTTAAGTACCTGTGTTGGG--AAGGTC 147361
                             i  iv v     v  v      i ?vvi  i     vvii--   i  
  rnd-5_family-       2268 TACGATCAGAAAGGAGTGCATTTCCTNTCCACTTGTGTGCAACCAAGATC 2317

  scaffold422|s     147362 GAATGGGCGGAAAAAATCAT--ATGGTTTTGGTTAGATCATCAAAGATTG 147409
                                 iiv -    i   ?--       v  vi  i----- iviv   
  rnd-5_family-       2318 GAATGGATTG-AAAAGTCANGGATGGTTTGGGACAGG-----AGTACTTG 2361

  scaffold422|s     147410 TTCAT----GAAGGAATATTTCTTCGTCTCAGTGTCAAGTGTCAATGCCT 147455
                            v   ----  i    vi  i       ---- i  i     v    vi?
  rnd-5_family-       2362 TACATGAGGGAGGGAAAGTTCCTTCGTC----TATCGAGTGTGAATGATN 2407

  scaffold422|s     147456 TGTACAATATGAATATAAACAATGTTGACATTGCAGATCAGTTGCGGAAC 147505
                           i      i  ?  ?  i     i           i  i   i    ?  i
  rnd-5_family-       2408 CGTACAACATNAANATGAACAACGTTGACATTGCGGACCAGCTGCGNAAT 2457

  scaffold422|s     147506 CAGTATCAACCAGACAAGTGGATGCGGAAGCAGAAATGGTGGTGGTCTAT 147555
                             i  i i   v    i              ?             ? v  
  rnd-5_family-       2458 CAATACCGACCTGACAGGTGGATGCGGAAGCNGAAATGGTGGTGGNCGAT 2507

  scaffold422|s     147556 G---TTTGGGAGACATAGTACAATGTTGGTAAATGCTTACATTGCTTACA 147602
                            ---   v  i     i i      i i  ?     i ? i v  v    
  rnd-5_family-       2508 GTTCTTTTGGGGACATGGCACAATGCTAGTNAATGCCTNCGTGGCGTACA 2557

  scaffold422|s     147603 AGAGATTTATGGAAATGAATGGGAAGCATCTTATCTTCCATTAAGAATTT 147652
                              ?   i              v   vvv i ? v i?  i  v?     
  rnd-5_family-       2558 AGANATTCATGGAAATGAATGGCAAGACGCCTNTGTCNCACTACNAATTT 2607

  scaffold422|s     147653 CGAATGAATGTGATTCTTGCAAAGATCT-CTCCATCTCAGTATGGTTCAC 147701
                            ?v?v  iv  vi  i v      ? v - i  iv vv    i   v vv
  rnd-5_family-       2608 CNTNAGAGGGTTGTTTTGGCAAAGNTATGCCCCGACAGAGTACGGTGCCG 2657

  scaffold422|s     147702 ATATCCAGGAGTAACCTTTTGCAGTGCAAAGGGGTGA 147738
                            i vv  ii  v ii vv       v  iv i  v  
  rnd-5_family-       2658 ACAAGCAAAAGGAGTCAATTGCAGTTCAGCGAGGAGA 2694

Matrix = 20p43g.matrix
Kimura (with divCpGMod) = 26.84
Transitions / transversions = 1.23 (267/217)
Gap_init rate = 0.05 (96 / 2093), avg. gap size = 1.62 (156 / 96)


478 30.07 5.79 7.76 scaffold422|size174030 148414 148741 (24997) scaffold59|size999685_(dbseq-nr_521)_[477864,484081]#LTR 5451 5772 (446) m_b2648s001i62 130947

  scaffold422|s     148414 AAATACTATAATGAGATAACGAGGGTAATACATGCAAGTAAATCAAAATG 148463
                             i  -  ii  i   i  iv     v i  ii v      i   i   -
  scaffold59|si       5451 AAGTA-TACGATAAGACAATCAGGGTTACACGCGGAAGTAAGTCAGAAT- 5498

  scaffold422|s     148464 GCATATGAGGGCATTTAG------ACATAGCAAAC-AGCTAGAGTGTCTG 148506
                           --   v vvv - i    ------   - v     -    ---v i  --
  scaffold59|si       5499 --ATAAGTTTG-ACTTAGGAGAGTACA-ATCAAACCAGCT---TTATC-- 5539

  scaffold422|s     148507 CAAAGGATACGTCCCGACTCAGTCTCCTTCTCCACAAGTGCTCATGCT-A 148555
                           ------   v i vi   -v i     i        v vi  i ii  -v
  scaffold59|si       5540 ------ATAAGCCATGAC-AAATCTCCCTCTCCACATGAACTTACACTTC 5582

  scaffold422|s     148556 GTAAACTACACATACAAAGTTGTATGCATATGCATGATGCCATAGTGCAT 148605
                           i  v      i ----  i ii    i vi i  iiii i  i  -   v
  scaffold59|si       5583 ATATACTACATA----AAATCATATGTAGGTACACAGCGTCACAG-GCAG 5627

  scaffold422|s     148606 CTTGCATAGATTTTTACCCGCA-CAAA----GTCTTTTTACACAT-TGGC 148649
                              i  i --      v  v  -   i----  i   i i  vi -    
  scaffold59|si       5628 CTTACACA--TTTTTAACCTCAACAAGAACGGTTTTTCTGCAAGTCTGGC 5675

  scaffold422|s     148650 TT----TCAAAGGTTTTCCCTCAAGGAGGCTTTACTTTT-GACAAGCTGT 148694
                            i----  ii vv    i     vi    i         -vi i   iii
  scaffold59|si       5676 TCGAAATCGGATTTTTTTCCTCACAGAGGTTTTACTTTTCCGCGAGCCAC 5725

  scaffold422|s     148695 GCTGATTTGCCTCTTGTGGGCATAAGTGATATAAACCAATTCTCTAC 148741
                              i   iv  vv i     vii      i   ii      v     
  scaffold59|si       5726 GCTAATTCTCCAATCGTGGGGGCAAGTGACATAGGCCAATTATCTAC 5772

Matrix = 20p43g.matrix
Kimura (with divCpGMod) = 34.65
Transitions / transversions = 2.03 (61/30)
Gap_init rate = 0.10 (33 / 327), avg. gap size = 1.33 (44 / 33)


526 26.20 5.58 4.13 scaffold422|size174030 148527 148741 (24997) C scaffold21|size630201_(dbseq-nr_224)_[497027,503169]#LTR (5502) 641 424 m_b2648s001i63 130948

  scaffold422|s     148527 AGTCTCCTTCTCCACAAGTGCTCATGCT--A-GTAAACTACACATACAAA 148573
                                  i          vi  i ii  -- -i  i ----        -
C scaffold21|si        641 AGTCTCCCTCTCCACAAGAACTTACACTTCATATAGA----ACATACAA- 597

  scaffold422|s     148574 GTTGTATGCATATGCATGATGCCATAGTGCATCTTGCATAGATTTTTACC 148623
                           - ii    i  i i  -i   i  i i-   v      i -         
C scaffold21|si        596 -TCATATGTATGTACA-AATGTCACAA-GCAGCTTGCACA-ATTTTTACC 551

  scaffold422|s     148624 CGCA--CAAA--GTCTTTT-TACACAT-TGGCTTTCAA--AGGTTTTCCC 148665
                            v  --   i--  i    - i  vi -     vvi  --i i    i  
C scaffold21|si        550 CTCAACCAAGAGGTTTTTTCTGCAAGTCTGGCTAGTAATCGGATTTTTCC 501

  scaffold422|s     148666 TCAAGGAGGCTTTACTTTT-GACAAGCTGTGCTGATTTGCCTCTTGTGGG 148714
                              vi    i         -vi i   iii   v   iv  vv i     
C scaffold21|si        500 TCACAGAGGTTTTACTTTTCCGCGAGCCACGCTCATTCTCCAATCGTGGG 451

  scaffold422|s     148715 CATAAGTGATATAAACCAATTCTCTAC 148741
                           viii     i   ii      v     
C scaffold21|si        450 GGCGAGTGACATAGGCCAATTATCTAC 424

Matrix = 20p43g.matrix
Kimura (with divCpGMod) = 29.44
Transitions / transversions = 2.86 (40/14)
Gap_init rate = 0.08 (17 / 214), avg. gap size = 1.24 (21 / 17)


675 28.67 7.69 4.43 scaffold422|size174030 148773 149188 (24550) C genome_2_9627#DNA (0) 429 1 m_b2648s001i64 130949

  scaffold422|s     148773 CTGCATATGCCGTGTCATAAAAACCACCACATTATAAGAACC---TGACA 148819
                            i i        vi i    iv      iv        vv  ---v i v
C genome_2_9627        429 CCGTATATGCCGGATTATAAGTACCACCGGATTATAAGTCCCAAAGGGCT 380

  scaffold422|s     148820 AAAT-TACAAACATTTGTCCTTTGTCATTTTGGGATTATTGTTTTGCCCT 148868
                             v -  ivi        -----  --    vv   vv  ii iii i  
C genome_2_9627        379 AATTCTATTGACATTTGT-----GT--TTTTCCGATGTTTACTCCACTCT 337

  scaffold422|s     148869 ATCGATCCTAAATGCACCATCTCTTGA-----TTCCCCATCTCAATAGTA 148913
                            v vivv     ---   --   v  i-----   v  v v   vi    
C genome_2_9627        336 AACTGAACTAAA---ACC--CTCATGGGTAGTTTCGCCTTGTCATCAGTA 292

  scaffold422|s     148914 ACTTACCCGTATGCATAGGTCATGATGACTCCATCCGATTGTCAA--AAC 148961
                             vii   i    i vv v  vivi       vvvi i   i i --   
C genome_2_9627        291 ACACGCCCATATGTAGCGCTCCCCGTGACTCCCGATGGTTGCCGAGAAAC 242

  scaffold422|s     148962 CTCTGATGTTGTCAGAAGTC---ACGTATCTCATGCACATGAGATGGAGA 149008
                              i    ii   i      ---  ii     ii      -- i     i
C genome_2_9627        241 CTCCGATGCCGTCGGAAGTCACTACACATCTCGCGCACAT--GGTGGAGG 194

  scaffold422|s     149009 GGCAAATTGCATGGAC-AGCACGGGCTTTAGGGGTAC---------CTAG 149048
                             iii iv        -    v    vvv        --------- v v
C genome_2_9627        193 GGTGGACAGCATGGACGAGCAAGGGCAGGAGGGGTACAATATGGTACAAT 144

  scaffold422|s     149049 AGAGACTACCTTGAAGTTAATATGGTAAATTTCAGGATACCTTTA--TTT 149096
                             - v      i     v    v     v     i      vv  --   
C genome_2_9627        143 AG-GCCTACCTCGAAGTAAATAGGGTAACTTTCAAGATACCAATAATTTT 95

  scaffold422|s     149097 TTGCCACA--AAAGACAGACTAACTT--AATAGATTGCAAGAACAA--AA 149140
                            ii  iii--   i  --i       --i  vv   ii   v    --v 
C genome_2_9627         94 TCACCGTGTTAAAAAC--GCTAACTTCAGATTTATTATAAGTACAATCCA 47

  scaffold422|s     149141 AAGGAAACTTTTGCACTTTTCATGGGTCGTATAATCCAATGTATACAG 149188
                             v v v      -  v   -i   vv v        ii i     i 
C genome_2_9627         46 AATGTATCTTTTG-ACATTT-GTGGTACTTATAATCCGGTATATACGG 1

Matrix = 20p43g.matrix
Kimura (with divCpGMod) = 31.00
Transitions / transversions = 1.07 (59/55)
Gap_init rate = 0.07 (30 / 415), avg. gap size = 1.70 (51 / 30)


1424 25.54 1.93 0.95 scaffold422|size174030 149555 149969 (23769) genome_9_1663#DNA 10 428 (3) m_b2648s001i65 130950

  scaffold422|s     149555 CCAGATTATACGTATCACCCCATTGTGT--GTCTCAATGGGCTA-CCTCA 149601
                             i       v   --  v  iv   i --  vv  vi    v -i    
  genome_9_1663         10 CCGGATTATAGGTA--ACACCGGTGTATAAGTAACACCGGGCAAGTCTCA 57

  scaffold422|s     149602 GT-ATGTTTGTGTTTTGCTGT-ATTTAATCCCATCAACTGGTACTAAATC 149649
                           v - ii          v v  -         vv    v i v      v 
  genome_9_1663         58 CTGACATTTGTGTTTTTCAGTTATTTAATCCGCTCAAATAGAACTAAAAC 107

  scaffold422|s     149650 CCTCAAGAGCAGTTTCCTCTTGTTATCAGCAACTCACCCATGTGTATTGC 149699
                                   ii       i   vvi i      iv       i        
  genome_9_1663        108 CCTCAAGAATAGTTTCCCCTTCACACCAGCAATACACCCATATGTATTGC 157

  scaffold422|s     149700 TCCC-GTGACTCAACTTTTTTGCTGACAA-CCTCCAGTGCCATCAGAAGT 149747
                               -   i   vivv  v    i  v  -     ii   ii  i     
  genome_9_1663        158 TCCCCGTGGCTCCGGATTGTTGCCGAGAAACCTCCGATGCTGTCGGAAGT 207

  scaffold422|s     149748 CCCCACACAACTTATCCCAATGGTAGAGAGGTGGACAGCACAGACGAGCA 149797
                            v          iiiv vv   v i   i           ii   i    
  genome_9_1663        208 CACCACACAACTCGCGCACATGTTGGAGGGGTGGACAGCATGGACAAGCA 257

  scaffold422|s     149798 AGGAAGACAAAAGGATGGGAGGGGTGCAATATGGCAACCTTGATGTAAAT 149847
                              v  i     v ii         i      v  v          -   
  genome_9_1663        258 AGGCAGGCAAAATGGCGGGAGGGGTACAATATTGCTACCTTGATGT-AAT 306

  scaffold422|s     149848 AGGATAAGTAGTAAAGATGCCAACATCTTTCCACCATGTTAACAATGCTG 149897
                              i     vv vv    i  v i vi   i    i    i v  ii  i
  genome_9_1663        307 AGGGTAAGTTTTTTAGATACCTATAATTTTTCACCGTGTTGAAAACACTA 356

  scaffold422|s     149898 AC-TTGTGCCAGATTATAAGCACCACAAACAAGTATCTTTTTGTATGTTG 149946
                             -vv v v i  v      ivv   vv v           vii  -   
  genome_9_1663        357 ACAAGGGGACGGAATATAAGTTACACTTAAAAGTATCTTTTGACAT-TTG 405

  scaffold422|s     149947 TGGTACTTAAAATCCAGGTTTTA 149969
                            iv      v     i v  v  
  genome_9_1663        406 TATTACTTATAATCCGGCTTATA 428

Matrix = 20p43g.matrix
Kimura (with divCpGMod) = 27.06
Transitions / transversions = 0.94 (51/54)
Gap_init rate = 0.03 (11 / 414), avg. gap size = 1.09 (12 / 11)


1445 23.34 4.64 0.52 scaffold422|size174030 149602 149967 (23771) C genome_5_5679#DNA (54) 381 1 m_b2648s001i66 130951

  scaffold422|s     149602 GTATGTTTGTG-TTTTGCTGTATTTAATCCCATCAACTGGTACTAAATCC 149650
                              ii   v  -    v v        v   -i   v   vv     v  
C genome_5_5679        381 GTACATTTTTGATTTTTCGGTATTTAAACCC-CCAAATGGACCTAAAACC 333

  scaffold422|s     149651 CTCAAGAGCAGTTTCCTCTTGTTATCAGCAACTCACCCATGTGTATTGCT 149700
                           v     i i       i   v   v      i ii     i     i   
C genome_5_5679        332 ATCAAGGGTAGTTTCCCCTTCTTAACAGCAATTTGCCCATATGTATCGCT 283

  scaffold422|s     149701 CC-CGTGACTCAACTTTTTTGCTGACAA-CCTCCAGTGCCATCAGAAGTC 149748
                             -        iivv vv    i  v  -     ii v ii  i    v 
C genome_5_5679        282 CCGCGTGACTCGGGATAGTTGCCGAGAAACCTCCGATTCTGTCGGAAGAC 233

  scaffold422|s     149749 CCCACACAACTTATCCCAATGGTAG-----------AGAGGTGGACAGCA 149787
                           v          iiiv vv     i -----------  i           
C genome_5_5679        232 ACCACACAACTCGCGCACATGGTGGACGGGTGGTCAAGGGGTGGACAGCA 183

  scaffold422|s     149788 CAGACGAGCAAGGAAGACAAAAGGATGGGAGGGGTGCAATATGGCAACCT 149837
                           ii  v      v i  i     v ii         i     v   v    
C genome_5_5679        182 TGGAAGAGCAATGGAGGCAAAATGGCGGGAGGGGTACAATAAGGCTACCT 133

  scaffold422|s     149838 TGATGTAAATAGGATAAGTAGTAAA-GATGCCAACATCTTTCCACCATGT 149886
                           v  v         i     v     -   i    i vi   i  i i   
C genome_5_5679        132 GGAGGTAAATAGGGTAAGTTGTAAACGATACCAATAATTTTTCATCGTGT 83

  scaffold422|s     149887 TAACAATGCTGACTTGTGCCAGATTATAAGCACCACAAACAAGTATCTTT 149936
                              v      i     i   i         iv    v  v v     -  
C genome_5_5679         82 TAAAAATGCTAACTTGCGCCGGATTATAAGTTCCACCAAAATGTATC-TT 34

  scaffold422|s     149937 TTGTATG-TTGTG-GTACTTAAAATCCAGGTTT 149967
                                ii-     - i  i  v  v  i     
C genome_5_5679         33 TTGTACATTTGTGTGCACCTATAAACCGGGTTT 1

Matrix = 20p43g.matrix
Kimura (with divCpGMod) = 23.89
Transitions / transversions = 1.24 (47/38)
Gap_init rate = 0.02 (9 / 365), avg. gap size = 2.11 (19 / 9)

243 31.42 3.68 4.32 scaffold422|size174030 149847 150009 (23729) C genome_1_1584#DNA (636) 187 26 m_b2648s001i67 130951

  scaffold422|s     149847 TAGGATAAGTAGTAAAGATGCCAACATCTTTCCACCATGTTAACAATGCT 149896
                             v i   v   v vi   i i  iv v   i ii i     i  viv  
C genome_1_1584        187 TATGGTAACTAGGATGGATACTAATTTATTTTCGTCGTGTTAGCATCTCT 138

  scaffold422|s     149897 GACTT-GTGCCAGATTATAAGCA--CCACAAACAAGTATCTTTTTGTATG 149943
                           vi   -  i -i         i --iii    --          vii  v
C genome_1_1584        137 TGCTTCGTAC-GGATTATAAGTAAATTGCAAA--AGTATCTTTTGACATT 91

  scaffold422|s     149944 TTGTGGTACTTAAAATCCAGGTTTTAAAGTAGCCT--GTATGTTTT-CAA 149990
                              iiv      vi v  ii v v  vi     i --  v vi  i-   
C genome_1_1584         90 TTGCATTACTTATGAACCGAGATATACGGTAGCTTTGGTCTTCTTCACAA 41

  scaffold422|s     149991 AGGTATACCGCTTTTGACA 150009
                            v    ----         
C genome_1_1584         40 ATGTAT----CTTTTGACA 26

Matrix = 20p43g.matrix
Kimura (with divCpGMod) = 36.60
Transitions / transversions = 1.45 (29/20)
Gap_init rate = 0.07 (11 / 162), avg. gap size = 1.18 (13 / 11)


130 1.38 0.00 0.00 scaffold422|size174030 150467 150612 (23126) (AG)n#Simple_repeat 1 146 (0) m_b2648s252i1 130952

  scaffold422|s     150467 AGAGAGAGAGAGAGAGAGAGAGAGAGAGAGAGAGAGAGAGAGAGAGAGAG 150516
                                                                             
  (AG)n#Simple_          1 AGAGAGAGAGAGAGAGAGAGAGAGAGAGAGAGAGAGAGAGAGAGAGAGAG 50

  scaffold422|s     150517 AGAGAGAGAGAGAGAGAGAGAGAGAGAGAGAGAGAGAGAGAGAGAGAGAG 150566
                                                                             
  (AG)n#Simple_         51 AGAGAGAGAGAGAGAGAGAGAGAGAGAGAGAGAGAGAGAGAGAGAGAGAG 100

  scaffold422|s     150567 AGAGAGAGAGAGAGAGAGAGAGAGAGAGAGAGAGAGACAGAGACAG 150612
                                                                v     v  
  (AG)n#Simple_        101 AGAGAGAGAGAGAGAGAGAGAGAGAGAGAGAGAGAGAGAGAGAGAG 146

Matrix = Unknown
Transitions / transversions = 0.00 (0/2)
Gap_init rate = 0.00 (0 / 145), avg. gap size = 0.0 (0 / 0)


1363 12.97 2.22 0.71 scaffold422|size174030 150613 153807 (19931) (AGACAGAC)n#Simple_repeat 1 3243 (0) c_b2648s251i1 130953

  scaffold422|s     150613 AGACAGAGAGACAG--AGACAGAGAGAGACAGAGACAGAGAGACAGAGAC 150660
                                  v      --       v   v v v       v       v v
  (AGACAGAC)n#S          1 AGACAGACAGACAGACAGACAGACAGACAGACAGACAGACAGACAGACAG 50

  scaffold422|s     150661 AGAGACAGAGAGACAGAGAGACAGAGAGACAGAGAGACAGAGAGACAGAG 150710
                            v       v       v       v       v       v       v
  (AGACAGAC)n#S         51 ACAGACAGACAGACAGACAGACAGACAGACAGACAGACAGACAGACAGAC 100

  scaffold422|s     150711 AGACAGAGAGACAGAGAGACAGAGAGACAG--AGACAGAGAGACAGAGAC 150758
                                  v       v       v      --       v       v v
  (AGACAGAC)n#S        101 AGACAGACAGACAGACAGACAGACAGACAGACAGACAGACAGACAGACAG 150

  scaffold422|s     150759 AGAGACAGAGACAGAGACAGAGACAGAGACAGAGAGAGAGACAGACAGAC 150808
                            v       v v v       v v v       v   v            
  (AGACAGAC)n#S        151 ACAGACAGACAGACAGACAGACAGACAGACAGACAGACAGACAGACAGAC 200

  scaffold422|s     150809 AGACAGACAGACAGACAGACAGACAG--AGACAGAGACAGAGACAGAGAG 150856
                                                     --       v v v       v  
  (AGACAGAC)n#S        201 AGACAGACAGACAGACAGACAGACAGACAGACAGACAGACAGACAGACAG 250

  scaffold422|s     150857 AGAGAGAGAGAGAGAGAGAGACAG--AGACAGAGACAGAGAGAGAGAGAC 150904
                            v   v   v   v   v      --       v v v   v   v    
  (AGACAGAC)n#S        251 ACAGACAGACAGACAGACAGACAGACAGACAGACAGACAGACAGACAGAC 300

  scaffold422|s     150905 AGACAGACAGACAGACAGACAGACAGACAGACAGACAGACAGACAGACAG 150954
                                                                             
  (AGACAGAC)n#S        301 AGACAGACAGACAGACAGACAGACAGACAGACAGACAGACAGACAGACAG 350

  scaffold422|s     150955 ACAGACAGACAGACAGACAGACAGACAGACAGACAGACAGACAGACAGAC 151004
                                                                             
  (AGACAGAC)n#S        351 ACAGACAGACAGACAGACAGACAGACAGACAGACAGACAGACAGACAGAC 400

  scaffold422|s     151005 AGACAGGCAG-C-GACAGAGAGGCAG--AGACAGGCAGGCAGACAGGCAG 151050
                                 i   - -      v  i   --      i   i       i   
  (AGACAGAC)n#S        401 AGACAGACAGACAGACAGACAGACAGACAGACAGACAGACAGACAGACAG 450

  scaffold422|s     151051 ACAGGCAGACAGGCAGACAGGCAGACAGGCAGACAGGCAGACAGGCAGAC 151100
                               i       i       i       i       i       i     
  (AGACAGAC)n#S        451 ACAGACAGACAGACAGACAGACAGACAGACAGACAGACAGACAGACAGAC 500

  scaffold422|s     151101 AGGGCAGACAGGCAGACAGGCAGACAG-GAGACAGGCAGACAGGCAGACA 151149
                            - i       i       i       -v      i       i      
  (AGACAGAC)n#S        501 A-GACAGACAGACAGACAGACAGACAGACAGACAGACAGACAGACAGACA 549

  scaffold422|s     151150 GGCAGACAGGCAGACAGGCAGACAGGCAGACAGGCAGACAGGCAGACAGG 151199
                            i       i       i       i       i       i       i
  (AGACAGAC)n#S        550 GACAGACAGACAGACAGACAGACAGACAGACAGACAGACAGACAGACAGA 599

  scaffold422|s     151200 CAGACAGGCAGACAGGCAGACAGGCAGACAGGCAGACAGGCAGACAGGCA 151249
                                  i       i       i       i       i       i  
  (AGACAGAC)n#S        600 CAGACAGACAGACAGACAGACAGACAGACAGACAGACAGACAGACAGACA 649

  scaffold422|s     151250 GACAGGCAGACAGACAGACAGACAGACAGACAGACAGACAGACAGACAGA 151299
                                i                                            
  (AGACAGAC)n#S        650 GACAGACAGACAGACAGACAGACAGACAGACAGACAGACAGACAGACAGA 699

  scaffold422|s     151300 GAGAGAGAGAGAGAGAGAGAGAGAGAGACAG--AGAGAGACAGAGAGAGA 151347
                           v   v   v   v   v   v   v      --   v       v   v 
  (AGACAGAC)n#S        700 CAGACAGACAGACAGACAGACAGACAGACAGACAGACAGACAGACAGACA 749

  scaffold422|s     151348 CAGAGAGAGACAGAGACAGAGACGGAGAGAGAGAAAGAGAGAGAGA-A-A 151395
                           v v   v       v v v    i  v   v   v   v   v   - - 
  (AGACAGAC)n#S        750 GACAGACAGACAGACAGACAGACAGACAGACAGACAGACAGACAGACAGA 799

  scaffold422|s     151396 GAGAGAGAAAGAGAGAGAGAAAGAGAGAGAGA-A-AGAGAGAGAGAGAGA 151443
                           v   v   v   v   v   v   v   v   - - v   v   v   v 
  (AGACAGAC)n#S        800 CAGACAGACAGACAGACAGACAGACAGACAGACAGACAGACAGACAGACA 849

  scaffold422|s     151444 GACTGAGAGAGAGAGAGAGAGAGAGACTGAGAGAGACAG--AGACAGAGA 151491
                              v  v   v   v   v   v    --   v      --       v 
  (AGACAGAC)n#S        850 GACAGACAGACAGACAGACAGACAGAC--AGACAGACAGACAGACAGACA 897

  scaffold422|s     151492 CAGAGACAGAGACAGAGACAGAGACAGAGACAGAGACAGAGACAGAGACA 151541
                           v v       v v v       v v v       v v v       v v 
  (AGACAGAC)n#S        898 GACAGACAGACAGACAGACAGACAGACAGACAGACAGACAGACAGACAGA 947

  scaffold422|s     151542 GAGAGAGACAGACAGACAGACAGACAGACAGACAGACAGACAGACAGACA 151591
                           v   v                                             
  (AGACAGAC)n#S        948 CAGACAGACAGACAGACAGACAGACAGACAGACAGACAGACAGACAGACA 997

  scaffold422|s     151592 GACAGACAGACAGACAGACAGACAGACAGACAGACAGACAGACAGACAGA 151641
                                                                             
  (AGACAGAC)n#S        998 GACAGACAGACAGACAGACAGACAGACAGACAGACAGACAGACAGACAGA 1047

  scaffold422|s     151642 CAGACAGACAGACAGACAGACAGACAGACAGACAGACAGACAGACAGACA 151691
                                                                             
  (AGACAGAC)n#S       1048 CAGACAGACAGACAGACAGACAGACAGACAGACAGACAGACAGACAGACA 1097

  scaffold422|s     151692 GACAGACAGACAGACAGACAGACAGACAGACAGACAGACAGACAGACAGA 151741
                                                                             
  (AGACAGAC)n#S       1098 GACAGACAGACAGACAGACAGACAGACAGACAGACAGACAGACAGACAGA 1147

  scaffold422|s     151742 CAGGCATG-CAGACAGGCAGGCAGGCAGACAGGCAGACAGGCAGACAGGC 151790
                              i  - -       i   i   i       i       i       i 
  (AGACAGAC)n#S       1148 CAGACA-GACAGACAGACAGACAGACAGACAGACAGACAGACAGACAGAC 1196

  scaffold422|s     151791 AGACAGGCAGACAGGCAGACAGGCAGACAGGCAGACAGGCAGACAGGCAG 151840
                                 i       i       i       i       i       i   
  (AGACAGAC)n#S       1197 AGACAGACAGACAGACAGACAGACAGACAGACAGACAGACAGACAGACAG 1246

  scaffold422|s     151841 ACAGGCAGACAGGCAGACAGGCAGACAGGCAGACAGGCAGACAGGCAGAC 151890
                               i       i       i       i       i       i     
  (AGACAGAC)n#S       1247 ACAGACAGACAGACAGACAGACAGACAGACAGACAGACAGACAGACAGAC 1296

  scaffold422|s     151891 AGGCAGACAGGCAGACAGGCAGACAG--AGACAGGCAGACAGACAGGCAG 151938
                             i       i       i       --      i           i   
  (AGACAGAC)n#S       1297 AGACAGACAGACAGACAGACAGACAGACAGACAGACAGACAGACAGACAG 1346

  scaffold422|s     151939 ACAGGCAGACAGGCAGACAGGCAGACAGGCAGACAGGAGCAGACAGACAG 151988
                               i       i       i       i      -  -           
  (AGACAGAC)n#S       1347 ACAGACAGACAGACAGACAGACAGACAGACAGACA-GA-CAGACAGACAG 1394

  scaffold422|s     151989 ACAGACAGACAGACAGACAG--AGAGAGACAGACAGACAGACAG--AGAG 152034
                                               --   v                  --   v
  (AGACAGAC)n#S       1395 ACAGACAGACAGACAGACAGACAGACAGACAGACAGACAGACAGACAGAC 1444

  scaffold422|s     152035 AGAGAGAGAGAGAGAGAGACAGAGAGAGACAGAGAGAGACAGAGAGAGAC 152084
                              v   v   v   v       v   v v v   v       v   v v
  (AGACAGAC)n#S       1445 AGACAGACAGACAGACAGACAGACAGACAGACAGACAGACAGACAGACAG 1494

  scaffold422|s     152085 AGAGAGAGAGAGAGAGACAGAGAGAGAGAGAGAGAGACAG--AGACAGAG 152132
                            v   v   v   v       v   v   v   v      --       v
  (AGACAGAC)n#S       1495 ACAGACAGACAGACAGACAGACAGACAGACAGACAGACAGACAGACAGAC 1544

  scaffold422|s     152133 ACAGAGAGAGAGAGAGAGAGAGAGAGAGAGAGAGAGAGAGAGAGAGAGAG 152182
                            v v   v   v   v   v   v   v   v   v   v   v   v  
  (AGACAGAC)n#S       1545 AGACAGACAGACAGACAGACAGACAGACAGACAGACAGACAGACAGACAG 1594

  scaffold422|s     152183 AGAGAGAGAGAGAGAGAGAGAGAGAGAGACAGAGAGACAGAGACAGAGAC 152232
                            v   v   v   v   v   v   v       v       v v v    
  (AGACAGAC)n#S       1595 ACAGACAGACAGACAGACAGACAGACAGACAGACAGACAGACAGACAGAC 1644

  scaffold422|s     152233 AGAGACAGAGACAGAGACAGAGACAGAGACAGAGACAGAGACAGAGACAG 152282
                              v v v       v v v       v v v       v v v      
  (AGACAGAC)n#S       1645 AGACAGACAGACAGACAGACAGACAGACAGACAGACAGACAGACAGACAG 1694

  scaffold422|s     152283 AGACAGAGAGAGACAGACAGACAGACAGACAGACAGACAGACAGACAGAC 152332
                            v v v   v                                        
  (AGACAGAC)n#S       1695 ACAGACAGACAGACAGACAGACAGACAGACAGACAGACAGACAGACAGAC 1744

  scaffold422|s     152333 AGACAGACAGACAGACAGACAGACAGACAGACAGACAGACAGACAGACAG 152382
                                                                             
  (AGACAGAC)n#S       1745 AGACAGACAGACAGACAGACAGACAGACAGACAGACAGACAGACAGACAG 1794

  scaffold422|s     152383 ACAGACAGACAGACAGACAGACAGACAGACAGACAGACAGACAGACAGAC 152432
                                                                             
  (AGACAGAC)n#S       1795 ACAGACAGACAGACAGACAGACAGACAGACAGACAGACAGACAGACAGAC 1844

  scaffold422|s     152433 AGACAGACAGACAGACAGACAGACAGACAGACAGACAGACAGACAGACAG 152482
                                                                             
  (AGACAGAC)n#S       1845 AGACAGACAGACAGACAGACAGACAGACAGACAGACAGACAGACAGACAG 1894

  scaffold422|s     152483 ACAGACAGACAGACAGACAGACAG-CAG-CAGAGGCATG-CAGACAGGCA 152529
                                                   -   -    --  - -       i  
  (AGACAGAC)n#S       1895 ACAGACAGACAGACAGACAGACAGACAGACAGA--CA-GACAGACAGACA 1941

  scaffold422|s     152530 GACAGAACAGGCAGACAGGCAGACAGGCAGACAGGCAGACAGGCAGACAG 152579
                                -    i       i       i       i       i       
  (AGACAGAC)n#S       1942 GACAG-ACAGACAGACAGACAGACAGACAGACAGACAGACAGACAGACAG 1990

  scaffold422|s     152580 GCAGACAGGCAGACAGGCAGACAGACAG--AGACAGGCAGACAGGCAGAC 152627
                           i       i       i           --      i       i     
  (AGACAGAC)n#S       1991 ACAGACAGACAGACAGACAGACAGACAGACAGACAGACAGACAGACAGAC 2040

  scaffold422|s     152628 AGGCAGACAGGCAGACAGGCAGACAG--AGACAGGCAGACAGGCAGACAG 152675
                             i       i       i       --      i       i       
  (AGACAGAC)n#S       2041 AGACAGACAGACAGACAGACAGACAGACAGACAGACAGACAGACAGACAG 2090

  scaffold422|s     152676 GCAGACAGGCAGACAGGCAGACAGGCAGACAGACAGAGAGGACAGACAGG 152725
                           i       i       i       i            v -         i
  (AGACAGAC)n#S       2091 ACAGACAGACAGACAGACAGACAGACAGACAGACAGACA-GACAGACAGA 2139

  scaffold422|s     152726 CAGACAGGCAGACAGGCAGACAGGCAGACAGGCAGACAGGCAGACAGAGA 152775
                                  i       i       i       i       i        v 
  (AGACAGAC)n#S       2140 CAGACAGACAGACAGACAGACAGACAGACAGACAGACAGACAGACAGACA 2189

  scaffold422|s     152776 CAGAGACAGGCAGACAGGCAGACAGGACAGACAGGCAGACAGACAGACAG 152825
                           v v      i       i      -         i               
  (AGACAGAC)n#S       2190 GACAGACAGACAGACAGACAGACA-GACAGACAGACAGACAGACAGACAG 2238

  scaffold422|s     152826 ACAGACAG--AGACAGACAGACAGACAGACAGACAGACAGACAGAGAGAG 152873
                                   --                                   v   v
  (AGACAGAC)n#S       2239 ACAGACAGACAGACAGACAGACAGACAGACAGACAGACAGACAGACAGAC 2288

  scaffold422|s     152874 AGAGAGAGAGAGAGAGAGAGAGAGAGACAGAGAGAGAGAGAGACAGAGAG 152923
                              v   v   v   v   v   v       v   v   v       v  
  (AGACAGAC)n#S       2289 AGACAGACAGACAGACAGACAGACAGACAGACAGACAGACAGACAGACAG 2338

  scaffold422|s     152924 ACAGAGAGACAGAGAGAGACAGAGAGAGAGAGACAGAGAGAGAGAGAGAG 152973
                                v       v   v v v   v   v       v   v   v   v
  (AGACAGAC)n#S       2339 ACAGACAGACAGACAGACAGACAGACAGACAGACAGACAGACAGACAGAC 2388

  scaffold422|s     152974 AGAGAGAGAGAGAGAGAGAGAGAGAGAGAGAGAGAGAGAGAGAGAGAGAG 153023
                              v   v   v   v   v   v   v   v   v   v   v   v  
  (AGACAGAC)n#S       2389 AGACAGACAGACAGACAGACAGACAGACAGACAGACAGACAGACAGACAG 2438

  scaffold422|s     153024 AGAGAGAGAGAGAGAGAGAGACAGAGACAGAGACAGAGAGACAG--AGAC 153071
                            v   v   v   v   v       v v v       v      --    
  (AGACAGAC)n#S       2439 ACAGACAGACAGACAGACAGACAGACAGACAGACAGACAGACAGACAGAC 2488

  scaffold422|s     153072 AGAGACAGAGACAGAGACAGAGACAGAGACAGAGACAGAGACAGAGACAG 153121
                              v v v       v v v       v v v       v v v      
  (AGACAGAC)n#S       2489 AGACAGACAGACAGACAGACAGACAGACAGACAGACAGACAGACAGACAG 2538

  scaffold422|s     153122 ACAGACAGACAGACAGACAGACAGACAGACAGACAGACAGACAGACAGAC 153171
                                                                             
  (AGACAGAC)n#S       2539 ACAGACAGACAGACAGACAGACAGACAGACAGACAGACAGACAGACAGAC 2588

  scaffold422|s     153172 AGACAGACAGACAGACAGACAGACAGACAGACAGACAGACAGACAGACAG 153221
                                                                             
  (AGACAGAC)n#S       2589 AGACAGACAGACAGACAGACAGACAGACAGACAGACAGACAGACAGACAG 2638

  scaffold422|s     153222 ACAGACAGACAGACAGACAGACAGACAGACAGACAGACAGACAGACAGAC 153271
                                                                             
  (AGACAGAC)n#S       2639 ACAGACAGACAGACAGACAGACAGACAGACAGACAGACAGACAGACAGAC 2688

  scaffold422|s     153272 AGACAGACAGACAG--AGAGAGAGAGAGAGAGAGAGAGAGAGAGAGAGAG 153319
                                         --   v   v   v   v   v   v   v   v  
  (AGACAGAC)n#S       2689 AGACAGACAGACAGACAGACAGACAGACAGACAGACAGACAGACAGACAG 2738

  scaffold422|s     153320 AGAGAGAGAGAGAGAGAGAGAGAGAGAGAGAGAGAGAGAGAGAGAGAGAG 153369
                            v   v   v   v   v   v   v   v   v   v   v   v   v
  (AGACAGAC)n#S       2739 ACAGACAGACAGACAGACAGACAGACAGACAGACAGACAGACAGACAGAC 2788

  scaffold422|s     153370 AGAGAGAGAGAGAGAGAGAGAGACAGAGAGAGAGACAG--AGAGAGAGAG 153417
                              v   v   v   v   v       v   v      --   v   v  
  (AGACAGAC)n#S       2789 AGACAGACAGACAGACAGACAGACAGACAGACAGACAGACAGACAGACAG 2838

  scaffold422|s     153418 ACAGAGAGACAG--AGACAGAGAGAGACAGAGAGAGACAGAGACAGAGAC 153465
                                v      --       v   v v v   v       v v v    
  (AGACAGAC)n#S       2839 ACAGACAGACAGACAGACAGACAGACAGACAGACAGACAGACAGACAGAC 2888

  scaffold422|s     153466 AGAGAGACAG--AGACAGAGAGACAG--AGACAGAGAGACAG--AGACAG 153509
                              v      --       v      --       v      --      
  (AGACAGAC)n#S       2889 AGACAGACAGACAGACAGACAGACAGACAGACAGACAGACAGACAGACAG 2938

  scaffold422|s     153510 AAAGACAAAGAGACAG--AGACAGAGAGACAG--AGACAGAGAGACAGAC 153555
                            v     i v      --       v      --       v        
  (AGACAGAC)n#S       2939 ACAGACAGACAGACAGACAGACAGACAGACAGACAGACAGACAGACAGAC 2988

  scaffold422|s     153556 AGAGCAGAGAGACAG--AGACAGAGCAGACAGAGAGACAG--AGACAGAG 153601
                              -    v      --       -        v      --       -
  (AGACAGAC)n#S       2989 AGA-CAGACAGACAGACAGACAGA-CAGACAGACAGACAGACAGACAGA- 3035

  scaffold422|s     153602 C-GAGAGACAGAGATAGAGACAGACAGACAGAGAGACAG--AGACAGACA 153648
                            -  v       v v v               v      --         
  (AGACAGAC)n#S       3036 CAGACAGACAGACAGACAGACAGACAGACAGACAGACAGACAGACAGACA 3085

  scaffold422|s     153649 GACAGACAGACAGACAGAGACACAGACAGAGCAGACAGAGAGAGAGACAG 153698
                                             v v         -        v   v      
  (AGACAGAC)n#S       3086 GACAGACAGACAGACAGACAGACAGACAGA-CAGACAGACAGACAGACAG 3134

  scaffold422|s     153699 CACAGACAG--AGACAGAGAG-TAGACAGAGAGACAG-CAGACAGAGCAG 153744
                           -        --       v  -i       v      -        -   
  (AGACAGAC)n#S       3135 -ACAGACAGACAGACAGACAGACAGACAGACAGACAGACAGACAGA-CAG 3182

  scaffold422|s     153745 AGAG-CAGAGCAGAC-GACAGACAG-CAGAGCAGACACGCACAGACAGAT 153791
                            v  -    -     -         -    -      - -         -
  (AGACAGAC)n#S       3183 ACAGACAGA-CAGACAGACAGACAGACAGA-CAGACA-G-ACAGACAGA- 3227

  scaffold422|s     153792 CAGACAGACAGACAGA 153807
                                           
  (AGACAGAC)n#S       3228 CAGACAGACAGACAGA 3243

Matrix = Unknown
Transitions / transversions = 0.32 (90/285)
Gap_init rate = 0.02 (67 / 3194), avg. gap size = 1.40 (94 / 67)


193 21.26 5.49 2.60 scaffold422|size174030 154137 154773 (18965) (GA)n#Simple_repeat 1 655 (0) m_b2648s252i2 130954

  scaffold422|s     154137 GAGAG-GACAGACGACAGACGGAGCAGACGAGCAGATATATATATATATA 154185
                                -  v   -  v   vi   -   -   -   v v v v v v v 
  (GA)n#Simple_          1 GAGAGAGAGAGA-GAGAGAGAGAG-AGA-GAG-AGAGAGAGAGAGAGAGA 46

  scaffold422|s     154186 TAGAGAGAGAGATAGAGTGAGTGAGAGAGAGAGAGAGAGAGAGACGAGAG 154235
                           v           v    v   v                      -     
  (GA)n#Simple_         47 GAGAGAGAGAGAGAGAGAGAGAGAGAGAGAGAGAGAGAGAGAGA-GAGAG 95

  scaffold422|s     154236 AGAGTTAGAGAGCAGAGAG-GAGGGATCG-GAGATCATGGAGATCGGGAG 154283
                               vv      -      -   i  vv -    -v vi    vv i   
  (GA)n#Simple_         96 AGAGAGAGAGAG-AGAGAGAGAGAGAGAGAGAGA-GAGAGAGAGAGAGAG 143

  scaffold422|s     154284 CTATGAG-GAGGGCAGAG-GAGATCG-GAGATGACAGAGAGAG-GAGAGA 154329
                           vv -   -   i -    -    vv -    -  v        -      
  (GA)n#Simple_        144 AGA-GAGAGAGAG-AGAGAGAGAGAGAGAGA-GAGAGAGAGAGAGAGAGA 190

  scaffold422|s     154330 GAGAGAGGTGGAGAGATCGCTGAG-GAGAGCAG-GAGAGAGACGAG-GAG 154376
                                  ivi      vv -v   -     -  -        -   -   
  (GA)n#Simple_        191 GAGAGAGAGAGAGAGAGAG-AGAGAGAGAG-AGAGAGAGAGA-GAGAGAG 237

  scaffold422|s     154377 -GAGAGAGGTGGAGACCGA-AGAGATCCAG-GATAGTGAG-GAGTGAGAT 154422
                           -       ivi    vv  -     vvv  -  v  v   -   v    v
  (GA)n#Simple_        238 AGAGAGAGAGAGAGAGAGAGAGAGAGAGAGAGAGAGAGAGAGAGAGAGAG 287

  scaffold422|s     154423 AG-GAG-GAG-GAGAGAGGTGGAGAGAGAGATTGAG-GAGATGAG-GAG- 154466
                             -   -   -       ivi          vv   -    -   -   -
  (GA)n#Simple_        288 AGAGAGAGAGAGAGAGAGAGAGAGAGAGAGAGAGAGAGAGA-GAGAGAGA 336

  scaffold422|s     154467 GAG-GAGAG-GAGAG-GTGAGAGAGAGGTGGAGAGAGAGGTGGAGAGGGG 154513
                              -     -     - v         ivi         ivi     i i
  (GA)n#Simple_        337 GAGAGAGAGAGAGAGAGAGAGAGAGAGAGAGAGAGAGAGAGAGAGAGAGA 386

  scaffold422|s     154514 GTGGGAGAGAGAGGGAGAGAGAG-GAG-GAG-GAGAG-GAGAGGGAGAGA 154559
                            v i         i         -   -   -     -     i      
  (GA)n#Simple_        387 GAGAGAGAGAGAGAGAGAGAGAGAGAGAGAGAGAGAGAGAGAGAGAGAGA 436

  scaffold422|s     154560 G-GAGGGAG-GAGAG-GAGGGTGAGAGGGAGGGGGAGAGAGAGAG-GAGA 154605
                            -   i   -     -   i v     i   i i           -    
  (GA)n#Simple_        437 GAGAGAGAGAGAGAGAGAGAGAGAGAGAGAGAGAGAGAGAGAGAGAGAGA 486

  scaffold422|s     154606 GGGAGAGGAAGAGAG-GAGAGAGGGAGAGAGGAAGAGAGGAAGAGAGGGA 154654
                            i     ii      -       i       ii      ii      i  
  (GA)n#Simple_        487 GAGAGAGAGAGAGAGAGAGAGAGAGAGAGAGAGAGAGAGAGAGAGAGAGA 536

  scaffold422|s     154655 GAGAGGGAGAGAGGGAGAGAGGGAGATCAAGTGGGTGATGGAGAGGGTGA 154704
                                i       i       i    vvi  v i v  vi     i v  
  (GA)n#Simple_        537 GAGAGAGAGAGAGAGAGAGAGAGAGAGAGAGAGAGAGAGAGAGAGAGAGA 586

  scaffold422|s     154705 TGGAGAGGGTGATTGAGAG-GATGATGGAGAG-GATGATGGAGAG-GATG 154751
                           vi     i v  vv     -  -  vi     -  -  vi     -  - 
  (GA)n#Simple_        587 GAGAGAGAGAGAGAGAGAGAGA-GAGAGAGAGAGA-GAGAGAGAGAGA-G 633

  scaffold422|s     154752 ATGGAGAGCAAGACAGAGGGAG 154773
                            vi     vi   v    i   
  (GA)n#Simple_        634 AGAGAGAGAGAGAGAGAGAGAG 655

Matrix = Unknown
Transitions / transversions = 0.75 (48/64)
Gap_init rate = 0.08 (52 / 636), avg. gap size = 1.00 (52 / 52)


2544 7.65 0.30 0.61 scaffold422|size174030 156799 157127 (16611) genome_10_413#DNA 1 328 (0) m_b2648s001i68 130955

  scaffold422|s     156799 TAGAGATGGTTCTTGTTCTTGTCTTGTGCAATTTTTCGAGATCAAGAATA 156848
                                        i     i    i                         
  genome_10_413          1 TAGAGATGGTTCTCGTTCTCGTCTCGTGCAATTTTTCGAGATCAAGAATA 50

  scaffold422|s     156849 GTTTGAGATTTAACCCTTCGAGATCGAGATCTCATTCGAGAAGATCTCAG 156898
                              i       i                             v   v  vv
  genome_10_413         51 GTTCGAGATTTGACCCTTCGAGATCGAGATCTCATTCGAGATGATATCCT 100

  scaffold422|s     156899 AGGAATTGATCGGAGATTCCATTCCAGATCGCATGAGAATG-ACGCACTT 156947
                           v         v                    v     vi  -        
  genome_10_413        101 TGGAATTGATAGGAGATTCCATTCCAGATCGAATGAGCGTGTACGCACTT 150

  scaffold422|s     156948 CTGACGCACGTCATGTATGTACCTTGATAGATACGTGTTTATATATATGT 156997
                                        i                               i--  
  genome_10_413        151 CTGACGCACGTCACGTATGTACCTTGATAGATACGTGTTTATATAC--GT 198

  scaffold422|s     156998 ACGTCAGTTGTACGTGTACATAAAAAATCTCATCTTGGATCTCGGATCGG 157047
                               vv             i               i              
  genome_10_413        199 ACGTGCGTTGTACGTGTACGTAAAAAATCTCATCTCGGATCTCGGATCGG 248

  scaffold422|s     157048 AGTGGTTCGAGATGAGACATTATCTCGAACGAGAAATTCTTGTGTCTCAA 157097
                               v               i                   i       i 
  genome_10_413        249 AGTGTTTCGAGATGAGACATCATCTCGAACGAGAAATTCTCGTGTCTCGA 298

  scaffold422|s     157098 TCTCAAATTCTCGACCGAGAACCATCTCTA 157127
                               i                         
  genome_10_413        299 TCTCGAATTCTCGACCGAGAACCATCTCTA 328

Matrix = 20p43g.matrix
Kimura (with divCpGMod) = 4.48
Transitions / transversions = 1.27 (14/11)
Gap_init rate = 0.01 (3 / 328), avg. gap size = 1.00 (3 / 3)


900 18.13 1.64 0.54 scaffold422|size174030 157128 157310 (16428) C genome_11_20665#DNA (3) 1301 1117 m_b2648s001i69 130956

  scaffold422|s     157128 TAATATTTGTAGATCCTTAAAGGCCTATTTCCTATTTC-ATTTGTTGCAT 157176
                                  i   i  i     v v               -    v  v vv
C genome_11_206       1301 TAATATTCGTAAATTCTTAATGTCCTATTTCCTATTTCCATTTTTTTCCG 1252

  scaffold422|s     157177 GTTCCCCTCATCTACCAATGCCCTAAATTCGGTCTAGGTATTTCTAAACT 157226
                           v  i          v    vii     i i i                ii
C genome_11_206       1251 TTTTCCCTCATCTAGCAATTTTCTAAACTTGATCTAGGTATTTCTAAATC 1202

  scaffold422|s     157227 GATTTCTAAACTGAGTCCCTTGAGA-GGGGGCCATACCCCCTCCCACAGG 157275
                                     ii             -    v  v             i  
C genome_11_206       1201 GATTTCTAAATCGAGTCCCTTGAGACGGGGTCCCTACCCCCTCCCACGGG 1152

  scaffold422|s     157276 ACTAAGC-ATATCCTTTCTATCGTCCTACTTCTGGA 157310
                              i i -  v  iv i    i      -    v  
C genome_11_206       1151 ACTGAACGATTTCTATCCTATTGTCCTA-TTCTTGA 1117

Matrix = 20p43g.matrix
Kimura (with divCpGMod) = 18.30
Transitions / transversions = 1.36 (19/14)
Gap_init rate = 0.02 (4 / 182), avg. gap size = 1.00 (4 / 4)


260 21.85 0.00 7.25 scaffold422|size174030 157321 157394 (16344) rnd-1_family-914#Unknown 176 244 (131) m_b2648s001i70 130957

  scaffold422|s     157321 CTAGAGTTGGATGTCTATTGAGCTTGAATGGTACATTGTATATGTGGAGG 157370
                             ii          i ivv  vi     ?    v ---- -  vi     
  rnd-1_family-        176 CTGAAGTTGGATGTTTGAGGACTTTGAANGGTAAA----A-ATTCGGAGG 220

  scaffold422|s     157371 CATCTCACAAAAGTCAACTTTGAA 157394
                           ii   iv                 
  rnd-1_family-        221 TGTCTTCCAAAAGTCAACTTTGAA 244

Matrix = 20p43g.matrix
Kimura (with divCpGMod) = 24.62
Transitions / transversions = 1.50 (9/6)
Gap_init rate = 0.07 (5 / 73), avg. gap size = 1.00 (5 / 5)


519 25.62 3.07 1.82 scaffold422|size174030 157629 157791 (15947) rnd-1_family-866#Unknown 181 345 (1) m_b2648s001i71 130958

  scaffold422|s     157629 ATTTGTATACTCTAGAAATCATAAG-GCC-ACGAGGCAGGTGATGGATGC 157676
                              i  v     vv      ii   -  i-i  vi ?  i --   i   
  rnd-1_family-        181 ATTCGTTTACTCGCGAAATCGCAAGTGCTTGCGCAGNAGAT--TGGGTGC 228

  scaffold422|s     157677 AAGGGATCGTTACATTTGGCAAAGATGTA--CCCCATAGGGTCTTTGCT- 157723
                             ii     i     ii ?  iv vi   --    i?? v-        -
  rnd-1_family-        229 AAAAGATCGCTACATCCGNCAGCGTCGTATTCCCCGNNGC-TCTTTGCTG 277

  scaffold422|s     157724 TCTGATAGCAAAAGTTGATGGCATCGTGTCTACACGCATGGTGATGATCA 157773
                             iivi i  ii   iv?    i   ?  ?  ii iiv      i     
  rnd-1_family-        278 TCCATCAACAGGAGTCCNTGGCGTCGNGTNTATGCATCTGGTGACGATCA 327

  scaffold422|s     157774 AGCCATGATCACATTGAC 157791
                           i           ?i ?  
  rnd-1_family-        328 GGCCATGATCACNCTNAC 345

Matrix = 20p43g.matrix
Kimura (with divCpGMod) = 28.54
Transitions / transversions = 3.10 (31/10)
Gap_init rate = 0.04 (7 / 162), avg. gap size = 1.14 (8 / 7)


1017 22.48 0.39 0.39 scaffold422|size174030 157928 158186 (15552) rnd-1_family-336#Unknown 1 259 (0) m_b2648s001i72 130959

  scaffold422|s     157928 TCCAGCAGATTGTTTGGGCCTCATATTGTCATGGAGCCAGACAAGCGGAT 157977
                              v  v      i ?  ?  ii v   v i     i i?  vv ?  ? 
  rnd-1_family-          1 TCCCGCTGATTGTCTNGGNCTTGTTTTGGCGTGGAGTCGNACCCGNGGNT 50

  scaffold422|s     157978 CATCGATGGTATTGCATTTAATTTTTGGATTGACATTGACTCCTGTTGTA 158027
                            i i      vi    v  i        ??    ?v  ?       ? ii
  rnd-1_family-         51 CGTTGATGGTTCTGCAGTTGATTTTTGGNNTGACNATGNCTCCTGTNGCG 100

  scaffold422|s     158028 AAGTATCTACAGTTTGCCAGAAGAATTATAGTGAAAATTCTCAAGGCGCA 158077
                                i  ?        ?  i  i  ?v v  ?  ii       i vi  
  rnd-1_family-        101 AAGTACCTNCAGTTTGCNAGGAGGATNCTCGTNAAGGTTCTCAAAGGACA 150

  scaffold422|s     158078 TCCAATGGCAAAGATTTGTCCCCCAACACCAGAGTGAGTTGAGGAATACA 158127
                             vvv    v     iv v i?   ? vv v   vi v v     i  iv
  rnd-1_family-        151 TCATCTGGCCAAGATCAGGCTNCCANCCGCTGAGAAACTGGAGGAGTATC 200

  scaffold422|s     158128 GGTCAATGATT-AATGCTTGCCACCCTGTACTTGACAACGTTTGGCGTAC 158176
                             v i      -  i ?i- ?  i     v  ?     i  ?   v i  
  rnd-1_family-        201 GGGCGATGATTCAACGNC-GNCATCCTGTCCTNGACAATGTNTGGGGCAC 249

  scaffold422|s     158177 AATGGATGGG 158186
                           ?         
  rnd-1_family-        250 NATGGATGGG 259

Matrix = 20p43g.matrix
Kimura (with divCpGMod) = 25.82
Transitions / transversions = 1.07 (30/28)
Gap_init rate = 0.01 (2 / 258), avg. gap size = 1.00 (2 / 2)


876 23.43 1.65 1.23 scaffold422|size174030 158540 158781 (14957) rnd-1_family-354#Unknown 234 476 (82) m_b2648s001i73 130960

  scaffold422|s     158540 AGAGAGAGTCTTCGAGTATGTG-CAATCCACCAAATGGGGAATGACAGCA 158588
                               i   v vv    i   i -     ?i vi i         vv   ?
  rnd-1_family-        234 AGAGGGAGGCAACGAGCATGCGNCAATCNGCGGAGTGGGGAATGCGAGCN 283

  scaffold422|s     158589 GTGCGGACATCCTTCCCCAGACTCAATGATATGTTGACTTATGAAGAAAA 158638
                             ? i v ?  v           v  v  i ii?   i?  i  i  i? 
  rnd-1_family-        284 GTNCAGTCNTCATTCCCCAGACTGAAGGACACANTGATNTACGAGGAGNA 333

  scaffold422|s     158639 CACAGAGAGGA--ATTATGTCCGATTGTCTTTGCCATTTGTTTAATCTTT 158686
                           iiv        --  i ii ii     ii ? vi  ii    i  i  vi
  rnd-1_family-        334 TGGAGAGAGGAGAATCACATTTGATTGCTTNTTTCACCTGTTCAACCTGC 383

  scaffold422|s     158687 GATCACATCTTGTTGGTATCAATGAAATCACATATATGTACTTATTGACT 158736
                                 i   v  ?  ?  ?   v    ?  ??v?i ?     iii?   
  rnd-1_family-        384 GATCACGTCTGGTNGGNATNAATCAAATNACNNCNGTNTACTTGCCNACT 433

  scaffold422|s     158737 CTTGACATTGATGC-AACATTGAGTTTCCAGGCTAAACAAGTAAAT 158781
                             v   i       -     ?   -   iv  i    v --     
  rnd-1_family-        434 CTGGACGTTGATGCAAACATNGAG-TTCTTGGTTAAAGA--TAAAT 476

Matrix = 20p43g.matrix
Kimura (with divCpGMod) = 28.63
Transitions / transversions = 1.95 (37/19)
Gap_init rate = 0.02 (6 / 241), avg. gap size = 1.17 (7 / 6)


31 5.41 2.56 0.00 scaffold422|size174030 158783 158821 (14917) (AT)n#Simple_repeat 1 40 (0) c_b2648s251i2 130961

  scaffold422|s     158783 ATATATATAT-TATATATATATATGTATGTATATATATAT 158821
                                     -             i   i           
  (AT)n#Simple_          1 ATATATATATATATATATATATATATATATATATATATAT 40

Matrix = Unknown
Transitions / transversions = 1.00 (2/0)
Gap_init rate = 0.03 (1 / 38), avg. gap size = 1.00 (1 / 1)


6083 4.85 0.55 0.00 scaffold422|size174030 158822 159542 (14196) C genome_6_9737#DNA (1) 725 1 m_b2648s001i74 130962

  scaffold422|s     158822 GTTGGGCCCCAAAAAGCTACCGGCCCCATGCTGGAACTGTGACTGACTTT 158871
                                                      i           v   i      
C genome_6_9737        725 GTTGGGCCCCAAAAAGCTACCGGCCCCGTGCTGGAACTGGGACCGACTTT 676

  scaffold422|s     158872 TCGCCCCGTGCTGGAACTGGGACGCCGACTGCCCCGTTGTGGCACTAGCC 158921
                                                        v                i   
C genome_6_9737        675 TCGCCCCGTGCTGGAACTGGGACGCCGACAGCCCCGTTGTGGCACTGGCC 626

  scaffold422|s     158922 ATCAAAACGCGATCTGGTGACAATTTGGGGACATTTCTTGGTTGAAGTAG 158971
                                                i                            
C genome_6_9737        625 ATCAAAACGCGATCTGGTGACGATTTGGGGACATTTCTTGGTTGAAGTAG 576

  scaffold422|s     158972 ACCCTTAGGAGTAACTGAACGCAAAAATTCTGACAGGCTGTTCTGACATA 159021
                            v           v i                                  
C genome_6_9737        575 AGCCTTAGGAGTACCCGAACGCAAAAATTCTGACAGGCTGTTCTGACATA 526

  scaffold422|s     159022 AGTAGATAGGCCATTGGATCTTTTGCATTCACTTCGTCACCATCACGTGG 159071
                                                  i           i  i           
C genome_6_9737        525 AGTAGATAGGCCATTGGATCTTTCGCATTCACTTCATCGCCATCACGTGG 476

  scaffold422|s     159072 ATCTTTTGCATCATCCAACACACCCATCCAAACTGCAATCCAACACAGTA 159121
                                 i     i      i         i      i       i     
C genome_6_9737        475 ATCTTTCGCATCGTCCAACGCACCCATCCGAACTGCGATCCAACGCAGTA 426

  scaffold422|s     159122 CTTGAGAATTGCACACCTTCGCTCGCATTTTTTGGCCAACCTAGCACACT 159171
                                                     i              i        
C genome_6_9737        425 CTTGAGAATTGCACACCTTCGCTCGCGTTTTTTGGCCAACCCAGCACACT 376

  scaffold422|s     159172 TGCAACCATATTATTGCCACGGATCGCGCTCACTCCCGTTTTTTTTCAAA 159221
                           i                                                 
C genome_6_9737        375 CGCAACCATATTATTGCCACGGATCGCGCTCACTCCCGTTTTTTTTCAAA 326

  scaffold422|s     159222 CTACATACTTATGTACCCACACTAATGCCAATTCGGGAATACCCAAACTG 159271
                                                   i               v         
C genome_6_9737        325 CTACATACTTATGTACCCACACTAGTGCCAATTCGGGAATCCCCAAACTG 276

  scaffold422|s     159272 GCACTAGTGCTGGTTTGGGGCACCCCATGGTGGCTATAGTGCCAGAACAG 159321
                                                i             v              
C genome_6_9737        275 GCACTAGTGCTGGTTTGGGGCGCCCCATGGTGGCTCTAGTGCCAGAACAG 226

  scaffold422|s     159322 GGCTAGTGCAAATTTGGGGTTTCGAGAAAAAAGTCCAGTTCCAGCACGGG 159371
                                         i                                   
C genome_6_9737        225 GGCTAGTGCAAATTCGGGGTTTCGAGAAAAAAGTCCAGTTCCAGCACGGG 176

  scaffold422|s     159372 GCACCCAGTTCCAGCACAGGACATGTCAATATCTCA-TTTTGGTCCCAGT 159420
                             i              i                  -             
C genome_6_9737        175 GCGCCCAGTTCCAGCACGGGACATGTCAATATCTCATTTTTGGTCCCAGT 126

  scaffold422|s     159421 TCCAGCAC-GGGCG-CCCGTTGT-GTACGGTGCCAAAACGGGGCTGTCGG 159467
                                   -     -        - i         v              
C genome_6_9737        125 TCCAGCACGGGGCGCCCCGTTGTGGCACGGTGCCACAACGGGGCTGTCGG 76

  scaffold422|s     159468 CATCCCAGTTCCAGCACGGGGCAAAAAGTCGGTCACAGTTCCAGCACGGG 159517
                            i                    i           v               
C genome_6_9737         75 CGTCCCAGTTCCAGCACGGGGCGAAAAGTCGGTCCCAGTTCCAGCACGGG 26

  scaffold422|s     159518 GCTGGTAGCTTTTGGGGGCCCAACA 159542
                             i          v           
C genome_6_9737         25 GCCGGTAGCTTTTTGGGGCCCAACA 1

Matrix = 20p43g.matrix
Kimura (with divCpGMod) = 2.27
Transitions / transversions = 2.89 (26/9)
Gap_init rate = 0.01 (4 / 720), avg. gap size = 1.00 (4 / 4)


24 19.54 3.17 3.17 scaffold422|size174030 159545 159607 (14131) (TA)n#Simple_repeat 1 63 (0) m_b2648s252i3 130963

  scaffold422|s     159545 TATATATATACATATATATATGTGTATATATTCAAAAGTAGTACATA-AT 159593
                                     i          i i       vi v vi  -  i   -  
  (TA)n#Simple_          1 TATATATATATATATATATATATATATATATATATATATA-TATATATAT 49

  scaffold422|s     159594 ATATCATA-ACATAT 159607
                               -   - i    
  (TA)n#Simple_         50 ATAT-ATATATATAT 63

Matrix = Unknown
Transitions / transversions = 2.33 (7/3)
Gap_init rate = 0.06 (4 / 62), avg. gap size = 1.00 (4 / 4)


1091 21.12 11.65 1.81 scaffold422|size174030 159675 160026 (13712) C rnd-1_family-904#Unknown (91) 553 168 m_b2648s001i75 130964

  scaffold422|s     159675 TGATTTCTGTCCATGCGAGGAATTGTTGGAGGATGAGACATGCT-GTAGT 159723
                                iv        v    i            v   v    i - iv v
C rnd-1_family-        553 TGATTCATGTCCATGGGAGGGATTGTTGGAGGAGGAGTCATGTTTGCTGG 504

  scaffold422|s     159724 AAATGTGAAGAACCATATGATTTTGTTG------------TGT--GCTTC 159759
                             iv -  i  ii   i ----   i  ------------   --    v
C rnd-1_family-        503 AAGAG-GAGGAGTCATGT----TTGCTGGAGGAGGAGGCATGTTGGCTTG 459

  scaffold422|s     159760 ---TTCC-AGACA------TCATCATCATCATTGC----AGT---CATAA 159792
                           --- v  -     ------ v   i v v    v ----  i---     
C rnd-1_family-        458 ATATGCCGAGACAAAAGGCTGATCGTGAACATTCCCTCCAGCTCCCATAA 409

  scaffold422|s     159793 ACTGCTGCTGCATCTGCATCTGCTTACGTTGTTCTTCCTGGTGCTTCTCC 159842
                                             ?    v    iivv  i   i v    i    
C rnd-1_family-        408 ACTGCTGCTGCATCTGCANCTGCATACGCCTGTCCTCCCGCTGCTCCTCC 359

  scaffold422|s     159843 ATTCTCATTTGCCTTTCTTCTCTTTTGTCCTCTCAGTCAGCCTCACGGTG 159892
                             i     iivi ?   i     i i?     v i   ?        ? v
C rnd-1_family-        358 ATCCTCATCCTTCNTTCCTCTCTCTCNTCCTCGCGGTCNGCCTCACGNTC 309

  scaffold422|s     159893 ATGCATCTCATACATCTGCTGGTTTGTCAACATCAGGATCAGATCCCTAA 159942
                           ?i       ? ?          -      v     ?v  ? ?v  vi i 
C rnd-1_family-        308 NCGCATCTCNTNCATCTGCTGG-TTGTCATCATCANCATNANTTCGTTGA 260

  scaffold422|s     159943 AACTGGGTTGGTTGCC---ATCATGGCCTTGTTTATTCTGTCTGCGTGTG 159989
                               v    v  i i ---i   i i   i    i  i  i     ?   
C rnd-1_family-        259 AACTTGGTTCGTCGTCGNTGTCACGACCTCGTTTGTTTTGCCTGCGNGTG 210

  scaffold422|s     159990 ATTGGCATCA------TATTTTGCTAAAAAAGAATTATGAGAA 160026
                            iv  ?i   ------ ?v  iv   i  i  v - i      
C rnd-1_family-        209 ACGGGNGTCAAGACAGTNGTTCTCTAGAAGAGCA-TGTGAGAA 168

Matrix = 20p43g.matrix
Kimura (with divCpGMod) = 23.33
Transitions / transversions = 1.43 (43/30)
Gap_init rate = 0.05 (17 / 351), avg. gap size = 2.82 (48 / 17)


445 21.11 0.00 6.52 scaffold422|size174030 160225 160371 (13367) C rnd-1_family-667#Unknown (38) 729 592 m_b2648s001i76 130965

  scaffold422|s     160225 CTCCTTGTTCCTCATCTGTGTTATTGTTGTTCTCTTCAACTTTGTACAAC 160274
                                iv i  v    ------ v i   i iv i   v   i  v   v
C rnd-1_family-        729 CTCCTCCTCCCACATC------AATATTGCTTGCCTCATCTTCGTTCAAA 686

  scaffold422|s     160275 ACAACTTCATCATCAACATCATCAGCAGCACATTGCTCATCCTCTGATCC 160324
                           v    v  v  v   ---     v ?   iv ?v    ?        ?  
C rnd-1_family-        685 TCAACATCCTCTTCA---TCATCTGNAGCGAANAGCTCNTCCTCTGANCC 639

  scaffold422|s     160325 GGTCACACCCTCTGTCTTTTCAATGATCAAGTGTTGAATCTCTTTTG 160371
                           ?  ?  ?     ? v   i  i         i vi       i  ? 
C rnd-1_family-        638 NGTNACNCCCTCNGACTTCTCGATGATCAAGCGGCGAATCTCCTTNG 592

Matrix = 20p43g.matrix
Kimura (with divCpGMod) = 21.90
Transitions / transversions = 0.81 (13/16)
Gap_init rate = 0.06 (9 / 146), avg. gap size = 1.00 (9 / 9)


1062 0.83 0.00 0.00 scaffold422|size174030 163890 164009 (9729) genome_1_1584#DNA 59 178 (645) m_b2648s001i77 130966

  scaffold422|s     163890 CTACCGTATATCTCGGTTCATAAGTAATGCAAAATGTCAAAAGATACTTT 163939
                                                                             
  genome_1_1584         59 CTACCGTATATCTCGGTTCATAAGTAATGCAAAATGTCAAAAGATACTTT 108

  scaffold422|s     163940 TGCAAATTACTTATAATCCGTACGAAGCAAGAGATGCTAACACGACGAAA 163989
                                v                                            
  genome_1_1584        109 TGCAATTTACTTATAATCCGTACGAAGCAAGAGATGCTAACACGACGAAA 158

  scaffold422|s     163990 ATAAATTAGTATCCATCCTA 164009
                                               
  genome_1_1584        159 ATAAATTAGTATCCATCCTA 178

Matrix = 20p43g.matrix
Kimura (with divCpGMod) = 0.84
Transitions / transversions = 0.00 (0/1)
Gap_init rate = 0.00 (0 / 119), avg. gap size = 0.0 (0 / 0)


2387 5.18 9.39 0.56 scaffold422|size174030 164020 164349 (9389) C genome_11_9937#DNA (10) 378 20 m_b2648s001i78 130967

  scaffold422|s     164020 CGCATCATAAGGAGAGCGCATTATAAGGCCTAGACTCCGACCGCAATAAA 164069
                                iv    ivvvi i    v                           
C genome_11_993        378 CGCATTCTAAGACCCACACATTCTAAGGCCTAGACTCCGACCGCAATAAA 329

  scaffold422|s     164070 AAATGTCTTTTTCACGCACTTAACTTGCTGTTCAGAGCCAGCAACTATTA 164119
                                                        v                    
C genome_11_993        328 AAATGTCTTTTTCACGCACTTAACTTGCTTTTCAGAGCCAGCAACTATTA 279

  scaffold422|s     164120 CAAAGTGATAGCCTTAGTCAACTGCGTCAC-------------------- 164149
                                                  i      --------------------
C genome_11_993        278 CAAAGTGATAGCCTTAGTCAACTACGTCACAACAATATGTATTGCTCCGC 229

  scaffold422|s     164150 -----TCCTTCCGGTTCGCGAGTTATGTCATTTAACATGCAAAACTCACC 164194
                           -----                                             
C genome_11_993        228 GTAACTCCTTCCGGTTCGCGAGTTATGTCATTTAACATGCAAAACTCACC 179

  scaffold422|s     164195 ACAACGAACTGCGCTAACACTCTCATCATAAAAATGATTCCTCTACGATA 164244
                                                                 v           
C genome_11_993        178 ACAACGAACTGCGCTAACACTCTCATCATAAAAATGATGCCTCTACGATA 129

  scaffold422|s     164245 CAATTCCAGGTACTTCGGTAACTAGCAGTGGATACTAATATTTTTT--CA 164292
                                          i         v                    --  
C genome_11_993        128 CAATTCCAGGTACTTTGGTAACTAGAAGTGGATACTAATATTTTTTTACA 79

  scaffold422|s     164293 TGTTAACGTCACTAGCTTTGG---TCTTCACAAATGTATC-TTTAACATT 164338
                                                ---                -   i     
C genome_11_993         78 TGTTAACGTCACTAGCTTTGGTCTTCTTCACAAATGTATCTTTTGACATT 29

  scaffold422|s     164339 TTAGGTGACTT 164349
                            -- v    i 
C genome_11_993         28 T--GCTGACCT 20

Matrix = 20p43g.matrix
Kimura (with divCpGMod) = 5.38
Transitions / transversions = 0.89 (8/9)
Gap_init rate = 0.02 (7 / 329), avg. gap size = 4.71 (33 / 7)

346 24.28 11.92 1.81 scaffold422|size174030 164222 164372 (9366) C genome_1_1584#DNA (601) 222 57 m_b2648s001i79 130967

  scaffold422|s     164222 ATAAAAATGATTCC-TCTACGATACAATTCCAGGTACTTCGGTAACTAGC 164270
                            i       iiv v-     ii   v -- vi    i vi         v
C genome_1_1584        222 ACAAAAATGGCGCGATCTACAGTACCA--CAGGGTATTATGGTAACTAGG 175

  scaffold422|s     164271 AGTGGATACTAA--TATTTTT-TCATGTTAACGTCACTAGCTT----TGG 164313
                            -          --      i-  i     i i  v  v    ----i  
C genome_1_1584        174 A-TGGATACTAATTTATTTTCGTCGTGTTAGCATCTCTTGCTTCGTACGG 126

  scaffold422|s     164314 TCT---------TCACAAATGTATC-TTTAACATTTTAGGTGACTTATAA 164353
                           vi --------- ii    v     -   i       ivi v      i 
C genome_1_1584        125 ATTATAAGTAAATTGCAAAAGTATCTTTTGACATTTTGCATTACTTATGA 76

  scaffold422|s     164354 ACAGAGAATTACGGTAGTT 164372
                             v    vv        i 
C genome_1_1584         75 ACCGAGATATACGGTAGCT 57

Matrix = 20p43g.matrix
Kimura (with divCpGMod) = 26.17
Transitions / transversions = 1.40 (21/15)
Gap_init rate = 0.06 (9 / 150), avg. gap size = 2.33 (21 / 9)


678 2.35 3.53 0.00 scaffold422|size174030 164368 164452 (9286) C genome_6_1537#DNA (115) 326 239 m_b2648s001i80 130968

  scaffold422|s     164368 TAGTTACCGTAATACCCTGTGGTACTGTAGATCGCGCCATTTTTGTTTTG 164417
                                   i                                         
C genome_6_1537        326 TAGTTACCATAATACCCTGTGGTACTGTAGATCGCGCCATTTTTGTTTTG 277

  scaffold422|s     164418 --TC-GCGGCCAATTGGTTCTTATGCCCCACTCATTGC 164452
                           --  -                 i               
C genome_6_1537        276 CTTCGGCGGCCAATTGGTTCTTGTGCCCCACTCATTGC 239

Matrix = 20p43g.matrix
Kimura (with divCpGMod) = 2.41
Transitions / transversions = 1.00 (2/0)
Gap_init rate = 0.02 (2 / 84), avg. gap size = 1.50 (3 / 2)


3862 12.33 3.01 1.03 scaffold422|size174030 164453 165116 (8622) rnd-5_family-418#DNA/TcMar-Tc2 1 677 (330) m_b2648s001i81 130969

  scaffold422|s     164453 CCCCTTTTTCATCACCGCCATTCATCCATCACCAGCTCAAC--CTCTTTC 164500
                             i          i -                         --       
  rnd-5_family-          1 CCTCTTTTTCATCGC-GCCATTCATCCATCACCAGCTCAACTCCTCTTTC 49

  scaffold422|s     164501 ----CCTCGACCACAAGACAGATCCAACATTGTCATCGCCAGACTTCGCC 164546
                           ----                          i       i i       i 
  rnd-5_family-         50 ATCTCCTCGACCACAAGACAGATCCAACATCGTCATCGTCGGACTTCGTC 99

  scaffold422|s     164547 ATTGCACATACAAATCAACGCAGTTATAAATCAATTCTTCTCACCTTATC 164596
                                             i                               
  rnd-5_family-        100 ATTGCACATACAAATCAATGCAGTTATAAATCAATTCTTCTCACCTTATC 149

  scaffold422|s     164597 AAATCCTTTGTCATGGACGCC-AAACCAAAGTTCCCGC-TGCCGGAAGTC 164644
                                   i        vii -    i        vv -v          
  rnd-5_family-        150 AAATCCTTCGTCATGGAGATCAAAACTAAAGTTCCATCAAGCCGGAAGTC 199

  scaffold422|s     164645 CTACGAGCTCAAAGACAAAAGGCACATTGTCCAGCAAATTGATGGACTTG 164694
                                 ??    i         v  i i    i         i     i 
  rnd-5_family-        200 CTACGANNTCAAGGACAAAAGGAACGTCGTCCGGCAAATTGACGGACTCG 249

  scaffold422|s     164695 TCGCC-GTGGACTTTGTAGTCGCTACAAAGCTTGTGCTGCCG-CGGCATC 164742
                            iv  - i      i         i   i       i?    -       
  rnd-5_family-        250 TTTCCAGCGGACTTCGTAGTCGCTGCAAGGCTTGTGTNGCCGTCGGCATC 299

  scaffold422|s     164743 C--ATCCAGTGTTCTAC--TCGTTGGAAGAGTGTTGTGGAAAAAGCTGAC 164788
                            --     -   vi   --           i?   ? v     i  ?   
  rnd-5_family-        300 CCTATCCA-TGTATTACTGTCGTTGGAAGAANGTTNTCGAAAAGGCNGAC 348

  scaffold422|s     164789 GAAGTTGAACTCCAGCACGGAGTTTGTGCCATACAACACAAGAGGCACTT 164838
                            ivi- ?    ? i ?        i              i i       ?
  rnd-5_family-        349 GGCA-TNAACTNCGGNACGGAGTTCGTGCCATACAACACGAAAGGCACTN 397

  scaffold422|s     164839 CTTGCAAGATCCACCCAGGCCG-AAAAGTGTTCTCGCGCCAAGTCAAGGA 164887
                             i       i           -               -  v   i  v 
  rnd-5_family-        398 CTCGCAAGATTCACCCAGGCCGTAAAAGTGTTCTCGCG-CATGTCGAGCA 446

  scaffold422|s     164888 CGAAGCTTCGAAGC---CACGCTCAAACTTCGTGAGCAAGCAGTTCAAGT 164934
                             -        ii ---  ivi     ? ?  i     i v   i     
  rnd-5_family-        447 CG-AGCTTCGAGACCTTCATTTTCAAANTNCGCGAGCAGGGAGTCCAAGT 495

  scaffold422|s     164935 CACCAATCGGATGGTGATGCG-GAAGCCGGACGAATTCTTCCGGATTCAA 164983
                           ?  ?  iv       vi?   -  i     ?  ?v       -       
  rnd-5_family-        496 NACNAACAGGATGGTCGNGCGAGAGGCCGGNCGNCTTCTTCC-GATTCAA 544

  scaffold422|s     164984 GGAGAAAACG-CTGAGCACAGGAGTTGGCGGTGCATCGCTTTACGCGATC 165032
                                 i?  -vi       i  i   v                i     
  rnd-5_family-        545 GGAGAAGNCGAGCGAGCACAAGAATTGTCGGTGCATCGCTTTACACGATC 594

  scaffold422|s     165033 CATCGGCCTCACGTATCGTTGTAGCAACGCACACAGCACAAAAACACTTC 165082
                           i     i      i ?  -i ?v           i  v     i      
  rnd-5_family-        595 TATCGGTCTCACGCANCG-CGNCGCAACGCACACGGCTCAAAAGCACTTC 643

  scaffold422|s     165083 ATGGATACGGAGGCATATGCCAAAGACTTCATTG 165116
                                v    ?   vv    ?  i        i 
  rnd-5_family-        644 ATGGAAACGGNGGCCGATGCNAAGGACTTCATCG 677

Matrix = 20p43g.matrix
Kimura (with divCpGMod) = 10.39
Transitions / transversions = 2.52 (58/23)
Gap_init rate = 0.03 (19 / 663), avg. gap size = 1.42 (27 / 19)

3058 10.39 2.11 2.30 scaffold422|size174030 164818 165339 (8399) rnd-1_family-207#DNA/TcMar-Tc2 1 521 (0) m_b2648s001i82 130969

  scaffold422|s     164818 CATACAACACAAGAGGCACTTCTTGCAAGATCCACCCAGGCCG-AAAAGT 164866
                                     i i      ?v ?i                   -i?    
  rnd-1_family-          1 CATACAACACGAAAGGCACNGCNCGCAAGATCCACCCAGGCCGCGNAAGT 50

  scaffold422|s     164867 GTTCTCGCGCCAAGTCAAGGACGAAGCTTCGAAGC---CACGCTCAAACT 164913
                                     -             -       -  ---    i     ? 
  rnd-1_family-         51 GTTCTCGCGC-AAGTCAAGGACGA-GCTTCGA-GCTTTCACGTTCAAANT 97

  scaffold422|s     164914 TCGTGAGCAAGCAGTTCAAGTCACCAATCGGATGGTGATGCG-GAAGCCG 164962
                           i  i     i vv      ?       i         i    -  i  ? 
  rnd-1_family-         98 CCGCGAGCAGGGCGTTCAANTCACCAACCGGATGGTGGTGCGAGAGGCNG 147

  scaffold422|s     164963 GACGAATTCTTCCGG-ATTCAAGGAGAAAACG--CTGAGCACAGGAGTTG 165009
                           v?  v?    ?  v -?        ?  i   -- i    i         
  rnd-1_family-        148 CNCGCNTTCTNCCCGCNTTCAAGGANAAGACGAGCCGAGCGCAGGAGTTG 197

  scaffold422|s     165010 GCGGTGCATCGCTTTACGCGATCCATCGGCCTCACGTATCGTTGTAGCAA 165059
                                ?        i              ?      i --------   -
  rnd-1_family-        198 GCGGTNCATCGCTTCACGCGATCCATCGGNCTCACGCA--------GCA- 238

  scaffold422|s     165060 CGCACACAGCACAAAAACACTTCATGGATACGGAGGCATATGCCAAAGAC 165109
                                  ?  ?     i       ?   v       ??v    ?  i   
  rnd-1_family-        239 CGCACACNGCNCAAAAGCACTTCANGGAAACGGAGGNNGATGCNAAGGAC 288

  scaffold422|s     165110 TTCATTGCTGTCATGAAGTCGG-GTTGGAGGGGCGGAACCTGGACGATGT 165158
                                i  ?i v      ?  i-                        i  
  rnd-1_family-        289 TTCATCGCNATGATGAAGNCGAAGTTGGAGGGGCGGAACCTGGACGACGT 338

  scaffold422|s     165159 GCTGAATATGGATCAGACACCGATCCTGTTCTCTTTCCACTCCAATACGA 165208
                           v     i           ?  ?    i      v ?         i ?  
  rnd-1_family-        339 CCTGAACATGGATCAGACNCCNATCCCGTTCTCGTNCCACTCCAACANGA 388

  scaffold422|s     165209 CTCTTGAAGTGAAAGGAGCGCGGAC-GTACATTCCC-CGCTTCAACTACG 165256
                            v  i    i   i      vi   -  v  iv ? -?  ?     ?  v
  rnd-1_family-        389 CGCTCGAAGCGAAGGGAGCGAAGACNGTCCACGCNCGNGCNTCAACNACC 438

  scaffold422|s     165257 GACACAAAGCGTGTCACTCTTGCCGCGACTGTCACAGCAAGTGGGAAGAT 165306
                                i     i     ?           i  ?  i              
  rnd-1_family-        439 GACACGAAGCGCGTCACNCTTGCCGCGACCGTNACGGCAAGTGGGAAGAT 488

  scaffold422|s     165307 GCTGACACCCTTCCTCATCTTCAAGGGTAAACC 165339
                            i    i        ?           ?  i  
  rnd-1_family-        489 GTTGACGCCCTTCCTNATCTTCAAGGGNAAGCC 521

Matrix = 20p43g.matrix
Kimura (with divCpGMod) = 8.39
Transitions / transversions = 2.31 (37/16)
Gap_init rate = 0.04 (20 / 521), avg. gap size = 1.15 (23 / 20)


634 22.48 6.23 3.02 scaffold422|size174030 165535 165823 (7915) C rnd-5_family-766#DNA/TcMar-Tc2 (1369) 478 181 m_b2648s001i83 130970

  scaffold422|s     165535 CCATCACATGGGTACGGTCGTCAATCGGATCCAATCCATGGGGATTGAGG 165584
                                iv      v v  ?  v  i  ?     i??v     ?  i  i 
C rnd-5_family-        478 CCATCGGATGGGTTCCGTNGTGAACCGNATCCAGNNGATGGGNATCGAAG 429

  scaffold422|s     165585 TGGTGCACATGCCGGGCGGCTGCACGCATTTGTGCCAGCCCATCGA-ACG 165633
                            ?? ?    iv  v ??  v     ?i ?i           i    -ii?
C rnd-5_family-        428 TNNTNCACACCCCTGNNGGGTGCACNTANCTGTGCCAGCCCGTCGATGTN 379

  scaffold422|s     165634 GGTATAAACAAGCCCATTAAATGTC----GCCCTCA----CGAAAGCGGA 165675
                             ?  v        ?v ?   v ??----  viv  ----v i ?  iv 
C rnd-5_family-        378 GGNATCAACAAGCCNCTNAAAGGNNCGATGCGTGCAAAGTGGGANGCATA 329

  scaffold422|s     165676 AGAC--TGGATGATGGAGGGCTAGTTGGACGGAGTTGCTAAGGAACCATC 165723
                           i   --i     i  i?  ?v ? -          i  v i   i   ? 
C rnd-5_family-        328 GGACGGCGGATGGTGANGGNATNG-TGGACGGAGTCGCGAGGGAGCCANC 280

  scaffold422|s     165724 CCA-AAATTGTTGGCAGAGTGGATTGTCGGAAGTATACGACAACATTCCT 165772
                           i i-   iviv i  i  i   ?    i iviv   --- v?       v
C rnd-5_family-        279 TCGCAAACAAATAGCGGAATGGNTTGTTGATGCTAT---AANACATTCCA 233

  scaffold422|s     165773 GAGG---AAGTTGGGCAA--AACGCGTGGAAG-AACACAGGATACGAATG 165816
                             v --- i  --     --  iv --   v -    -   i    vi  
C rnd-5_family-        232 GATGCTCAGGT--GGCAATGAATCC--GGATGAAACA-AGGGTACGCGTG 188

  scaffold422|s     165817 GGTTTAA 165823
                            v     
C rnd-5_family-        187 GTTTTAA 181

Matrix = 20p43g.matrix
Kimura (with divCpGMod) = 26.06
Transitions / transversions = 1.25 (35/28)
Gap_init rate = 0.06 (17 / 288), avg. gap size = 1.59 (27 / 17)


1459 13.03 1.49 3.02 scaffold422|size174030 165783 166051 (7687) rnd-5_family-418#DNA/TcMar-Tc2 682 946 (61) m_b2648s001i84 130971

  scaffold422|s     165783 GGCAAAACGCGTGGAAGAACACAGGATACGAATGGGTTTAACAAATGATT 165832
                                ---   vii     ?  i  ?         ?      i       
  rnd-5_family-        682 GGCAA---GCGGAAAAGAANACGGGNTACGAATGGNTTTAACGAATGATT 728

  scaffold422|s     165833 AGGTTGTCTAATTAT--TAATAATGGGCAAAACTTTGAATTGTCATAAAT 165880
                             ----         --      vv                 ?      i
  rnd-5_family-        729 AG----TCTAATTATAATAATAAATGGCAAAACTTTGAATTGNCATAAAC 774

  scaffold422|s     165881 GGGAGTTTAATTTAATGTTTAACCTAACATTAATTCAAAAAATTTTCAAT 165930
                                                         v     -i            
  rnd-5_family-        775 GGGAGTTTAATTTAATGTTTAACCTAACATGAATTC-GAAAATTTTCAAT 823

  scaffold422|s     165931 TACAATTTATCGACTGTTTCTG-GTACACGTAA-CGCAGTTGCGGTGGTA 165978
                                  i   i     ?  i - ??ii    ?-   i            
  rnd-5_family-        824 TACAATTCATCAACTGTNTCCGCGNNTGCGTANCCGCGGTTGCGGTGGTA 873

  scaffold422|s     165979 CAACGCACGCTTACTCTTGTTTTCGGAGTCCGGAAGAAAATCTTCTGTGA 166028
                             i   v v v i  ?i    ?v       v        iv    ?  i 
  rnd-5_family-        874 CAGCGCCCTCATGCTNCTGTTNGCGGAGTCGGGAAGAAAGACTTCNGTAA 923

  scaffold422|s     166029 TCCGGAGCAAGCAACCATCAAGC 166051
                              vv i  ivv       i   
  rnd-5_family-        924 TCCTCAACAGCAAACCATCGAGC 946

Matrix = 20p43g.matrix
Kimura (with divCpGMod) = 12.02
Transitions / transversions = 1.43 (20/14)
Gap_init rate = 0.04 (11 / 268), avg. gap size = 1.09 (12 / 11)


656 28.39 7.11 10.17 scaffold422|size174030 165799 166445 (7293) C genome_3_7906#DNA (858) 748 120 m_b2648s001i85 130972

  scaffold422|s     165799 GAACACAGGATACGAATGGGTTTAACAAATG----ATTAGGTTGTCT--- 165841
                              v  ii     i     -     v   v ---- i  iv      ---
C genome_3_7906        748 GAAAACGAGATACAAATGG-TTTAAAAAAGGGAACACTAATTTGTCTGTC 700

  scaffold422|s     165842 --AATTATTAA--TAATGGGCAAA--ACTTTGAATTGTCATAAATGGGAG 165885
                           --   v     --   v i ivi -- v   -    ----     i  v 
C genome_3_7906        699 GGAATGATTAAAATAAAGAGTTGATTAATTT-AATT----TAAATAGGCG 655

  scaffold422|s     165886 TTTAATTTAATGTTTAACCTAACATTAATTCAAAAAATTTTCAATTACAA 165935
                           v          vii  --  vv      ------------------i   
C genome_3_7906        654 ATTAATTTAATTCCTA--CTTTCATTAA------------------GCAA 625

  scaffold422|s     165936 TTTATCGACTGTTTCTGGTACACGTAAC-GCAGTTGCGGTGGTACAA-CG 165983
                           i  iv i  v i-----i  vi      -i ii   i     i    -  
C genome_3_7906        624 CTTGACAACAGC-----ATAAGCGTAACCACGATTGTGGTGGCACAAGCG 580

  scaffold422|s     165984 CACGCTTACTCTTGTTTTCGGAGTCCGGAAGAAAA--TCT--TCTGTGAT 166029
                            -  vv  vvi v    vvivii   v iv   i --   --        
C genome_3_7906        579 C-CGAATAGATTGGTTTGAATGATCCTGGCGAAGACGTCTGTTCTGTGAT 531

  scaffold422|s     166030 CCGGAGCAAGCA--ACCATC-AAGCGCTGAGCCATGCTA---CCAATAGC 166073
                            ivv vv  i  --      -     vi  -    --  ---  iiiii 
C genome_3_7906        530 CTTCACAAAACAGCACCATCCAAGCGGCGA-CCAT--TATCTCCGGCGAC 484

  scaffold422|s     166074 ATACTCCGCACGCG-TGAAACAAACCCGCCGCAACTATT-GTGCCATCGC 166121
                                  - v    -          i  --i  v i  i-ivi  i    
C genome_3_7906        483 ATACTCC-CTCGCGGTGAAACAAACTCG--ACATCCATCCAAACCGTCGC 437

  scaffold422|s     166122 T--CGACTTCAGAGC-CGCGAGGTGCGCGGCGCTCTACTA-GCGCCAGCG 166167
                            --i  i viiv i -      v -  i vi  v v ii -    v i  
C genome_3_7906        436 TGTTGATTGTGTAACACGCGAGCT-CGTGTTGCACAATCATGCGCAAACG 388

  scaffold422|s     166168 --------CACCAACCTCCCCACACCATTACGGCCCCTCGA---TCAACG 166206
                           --------i       -     - i   iv  i---- i  --- i  v 
C genome_3_7906        387 GAGATGAATACCAACC-CCCCA-ATCATCTCGA----TTGAGAATTAAGG 344

  scaffold422|s     166207 CATTTCCACATCCAAAAGGATGTGCATCACAGCTGCATCCATGATCGTCC 166256
                           i   i  i        v  i  iiv  vi   ivi iv    vi  i  i
C genome_3_7906        343 TATTCCCGCATCCAAATGGGTGCAAATAGCAGTGACGACCATTGTCATCT 294

  scaffold422|s     166257 GGGAGGAAGCCGACAAGAACAATTTTCACCATTTTGTTGTTG--TGTTTT 166304
                             v ii     v          iiiv vv    v    v   --      
C genome_3_7906        293 GGCAAAAAGCCCACAAGAACAACCCACTGCATTGTGTTTTTGGTTGTTTT 244

  scaffold422|s     166305 GTATTGTTTTTATGGTGGGCTATGGTAGGTACCGCGATGTGAAATGTAGT 166354
                             i vi   vi i ------ i v   i ------ --   ivi   v  
C genome_3_7906        243 GTGTGATTTACACG------TGTTGTAAG------G--GTGGTGTGTTGT 208

  scaffold422|s     166355 GATGTGATTAGCGG--GATGTAGGCATAACTCAGCAACCAACCGGAGTTA 166402
                             -  --  vi   --i v   -- i       i      i         
C genome_3_7906        207 GA-GT--TTTACGGCAAAAGTA--CGTAACTCAACAACCAGCCGGAGTTA 163

  scaffold422|s     166403 TAAGGTCCTGTACATATCAGCGTGTTGCTGTTAAGAAGGAGAA 166445
                           i i    i i i     ii         vv  i v        
C genome_3_7906        162 CAGGGTCTTATGCATATTGGCGTGTTGCATTTGACAAGGAGAA 120

Matrix = 20p43g.matrix
Kimura (with divCpGMod) = 33.79
Transitions / transversions = 1.50 (99/66)
Gap_init rate = 0.13 (85 / 646), avg. gap size = 1.29 (110 / 85)


589 26.70 2.14 6.69 scaffold422|size174030 166285 166565 (7173) genome_8_11149#DNA 193 461 (0) m_b2648s001i86 130973

  scaffold422|s     166285 CCATTTTGTTGTTGTGTTTTGTATTGTTTTTATGGTGGGCTATGGTAGGT 166334
                              i   -- i i    iv  -    i    - v  v   v -ii iv  
  genome_8_1114        193 CCACTTT--TATCGTGTCATG-ATTGCTTTT-TCGTTGGCAA-AATGTGT 237

  scaffold422|s     166335 ACCGCGATGTGAAATGTAGTGATGTGATTAG-CGGGATGTAGGCATAACT 166383
                           --- i      ---   iv  -    vi i -     vi-i   i     
  genome_8_1114        238 ---GTGATGTG---TGTGTTG-TGTGTCTGGGCGGGAAA-GGGCGTAACT 279

  scaffold422|s     166384 CAGCAACCAACCGGAGTTATAAGGTCCTGTACATATCAGCGTGTTGCTGT 166433
                                             v vi  vvvviv      vi     i      
  genome_8_1114        280 CAGCAACCAACCGGAGTTTTCGGGAGGAAAACATATGGGCGTGCTGCTGT 329

  scaffold422|s     166434 TAAGAAGGAGAAATGATCTATGACAG----TTCTAGAACATCCGGTGCTC 166479
                            i vi      ----   ii  v   ----v i     iv    ii iv 
  genome_8_1114        330 TGATGAGGAGA----ATCCGTGTCAGATGCGTTTAGAATCTCCGACGTGC 375

  scaffold422|s     166480 CTTTACTAGGTTAAAAACACAAATGTCATGAGAATCGGGGAAATTTAACT 166529
                           vvvv  v   iv                vv i      ii   iv     
  genome_8_1114        376 GAGAACAAGGCGAAAAACACAAATGTCAGCAAAATCGGAAAAACATAACT 425

  scaffold422|s     166530 TATACACCGAGTGTACTTATAAA-CCGAGATATACGG 166565
                             vv       vv   -i i  v-             
  genome_8_1114        426 TAATCACCGAGGCTAC-CACAACTCCGAGATATACGG 461

Matrix = 20p43g.matrix
Kimura (with divCpGMod) = 29.85
Transitions / transversions = 1.00 (35/35)
Gap_init rate = 0.07 (21 / 280), avg. gap size = 1.14 (24 / 21)

1986 3.38 0.84 0.00 scaffold422|size174030 166333 166569 (7169) genome_1_1584#DNA 268 506 (317) m_b2648s001i87 130973

  scaffold422|s     166333 GTACCGCGATGTGAAATGTAGTGATGTGA--TTAGCGGGATGTAGGCATA 166380
                               v         v    v         --                   
  genome_1_1584        268 GTACGGCGATGTGATATGTTGTGATGTGAGTTTAGCGGGATGTAGGCATA 317

  scaffold422|s     166381 ACTCAGCAACCAACCGGAGTTATAAGGTCCTGTACATATCAGCGTGTTGC 166430
                                                   i                         
  genome_1_1584        318 ACTCAGCAACCAACCGGAGTTATAGGGTCCTGTACATATCAGCGTGTTGC 367

  scaffold422|s     166431 TGTTAAGAAGGAGAAATGATCTATGACAGTTCTAGAACATCCGGTGCTCC 166480
                                                                            v
  genome_1_1584        368 TGTTAAGAAGGAGAAATGATCTATGACAGTTCTAGAACATCCGGTGCTCA 417

  scaffold422|s     166481 TTTACTAGGTTAAAAACACAAATGTCATGAGAATCGGGGAAATTTAACTT 166530
                                                                      v      
  genome_1_1584        418 TTTACTAGGTTAAAAACACAAATGTCATGAGAATCGGGGAAATGTAACTT 467

  scaffold422|s     166531 ATACACCGAGTGTACTTATAAACCGAGATATACGGTAGT 166569
                               v     v                            
  genome_1_1584        468 ATACTCCGAGGGTACTTATAAACCGAGATATACGGTAGT 506

Matrix = 20p43g.matrix
Kimura (with divCpGMod) = 3.46
Transitions / transversions = 0.14 (1/7)
Gap_init rate = 0.00 (1 / 236), avg. gap size = 2.00 (2 / 1)


2370 14.78 2.97 2.53 scaffold422|size174030 166718 167189 (6549) C rnd-1_family-463#Unknown (0) 474 1 m_b2648s001i88 130974

  scaffold422|s     166718 TATCCCCGGTCCAAAATATTTACGGTGACGCAGCTCGCCATAATTTTGAA 166767
                             ?                            v    i  i          
C rnd-1_family-        474 TANCCCCGGTCCAAAATATTTACGGTGACGCTGCTCACCGTAATTTTGAA 425

  scaffold422|s     166768 ATCCAAAA----GCTTACGAGGGTGCCGCAGCAAAGGCCCGACCAAGTTT 166813
                              v    ----               ?  --- vv i   i      vv
C rnd-1_family-        424 ATCGAAAAAAAAGCTTACGAGGGTGCCNCA---ATCGTCCGGCCAAGTGG 378

  scaffold422|s     166814 TCAGACATTTAGTTCAGAAGCAATACCATCGGTGAGTATCGAAATCCCAC 166863
                                 i iv                  vi    i   v i v  ii i 
C rnd-1_family-        377 TCAGACGTCGAGTTCAGAAGCAATACCAATGGTGGGTAACAATATTTCGC 328

  scaffold422|s     166864 TCTCAAA-AGTGAATATTGATCCCTGGCAATCACTCCAAAAACACCTTCA 166912
                            ? v   -     v              i ? v i              i
C rnd-1_family-        327 TNTGAAATAGTGATTATTGATCCCTGGCGANCCCCCCAAAAACACCTTCG 278

  scaffold422|s     166913 TTTTTGGCCCAAAAACGGCTTATTTCATGTATTAGTTAGTTTTAGAAGAA 166962
                                    v     ?v   -            ?   i  i    ??v  
C rnd-1_family-        277 TTTTTGGCCAAAAAANCGCT-ATTTCATGTATTNGTTGGTCTTAGNNTAA 229

  scaffold422|s     166963 AGGTGACTAAACTATGCCTTTTTTTCGCCACACAAATTACTAGTTATTTA 167012
                           v ? v  v         v      -     v    ii        i    
C rnd-1_family-        228 TGNTTACAAAACTATGCGTTTTTT-CGCCAGACAAGCTACTAGTTGTTTA 180

  scaffold422|s     167013 GGACATACTAAGCTATGTG----ACTTTTT----GCAAATTTTTAGCTAG 167054
                           i?            i    ----    ?  ----    ----   i    
C rnd-1_family-        179 ANACATACTAAGCTGTGTGCATAACTTNTTATGGGCAA----TTAACTAG 134

  scaffold422|s     167055 TGTTTTTTAGCCTTT-TCGGTAACTTTCATCTACTTTAACATAACAACAA 167103
                           i       i   ?  - i  ii-i i   -   v       -  ?   v 
C rnd-1_family-        133 CGTTTTTTGGCCNTTCTTGGCG-TTCTCA-CTAATTTAACA-AANAACTA 87

  scaffold422|s     167104 TCACATATCCTGATTACCACCTGCCTTCCTCTTGTTGGATGAAGTTGAAT 167153
                               i i? ?  ?                    v  ?  i   v    i 
C rnd-1_family-         86 TCACGTGNCNTGNTTACCACCTGCCTTCCTCTTCTTNGACGAACTTGAGT 37

  scaffold422|s     167154 GTCCAGCGGAACTGCCGCTGCCGCCAGGTTTGCCTT 167189
                            i  ?? i  iv   i       i v i   v    
C rnd-1_family-         36 GCCCNNCAGAGGTGCTGCTGCCGTCCGATTTCCCTT 1

Matrix = 20p43g.matrix
Kimura (with divCpGMod) = 14.78
Transitions / transversions = 1.43 (40/28)
Gap_init rate = 0.04 (17 / 471), avg. gap size = 1.53 (26 / 17)


2056 13.06 3.93 1.09 scaffold422|size174030 168116 168471 (5267) C rnd-1_family-333#Unknown (209) 366 1 m_b2648s001i89 130975

  scaffold422|s     168116 TGTCACATGGGCCATCACAATTTTGGCGCGAACCATGAAATTTCGCGCTG 168165
                                v i                        v??         ----i 
C rnd-1_family-        366 TGTCAGACGGGCCATCACAATTTTGGCGCGAAANNTGAAATTTC----CG 321

  scaffold422|s     168166 TAGAATT--ATTAC-TAGGAATTAGTATGAAATAGCCACAAAT-CA---- 168207
                             vi  i--     -             i    v   vv    - i----
C rnd-1_family-        320 TACGATCGAATTACGTAGGAATTAGTATAAAATCGCCTAAAATTCGGTAA 271

  scaffold422|s     168208 ----TGAATTGA--TTTTTCACACAACAGCCTGTAGACCGGGCAATACTG 168251
                           ---- v ?    --      i v ?i     i    iv?           
C rnd-1_family-        270 TTTCTCANTTGACTTTTTTCGCTCNGCAGCCCGTAGGANGGGCAATACTG 221

  scaffold422|s     168252 AAAACTGGATAGCCCAAAAGGAGCGCAACACTCCTGAGACGTATTGGAAG 168301
                                i         vi v           i               i iv
C rnd-1_family-        220 AAAACCGGATAGCCCCGATGGAGCGCAACATTCCTGAGACGTATTGAAGC 171

  scaffold422|s     168302 GTTTCTTAAGCCTTGGATTGGACATTTCAGTCACTTTTCCATTCCTACCA 168351
                            ?               v v i           v      i v  ?  ? 
C rnd-1_family-        170 GNTTCTTAAGCCTTGGAATCGGCATTTCAGTCAGTTTTCCGTGCCNACNA 121

  scaffold422|s     168352 TGCCAGCCAAAATAGGCCATTTTTCGTTTTAACACCAACTAAACTATGTT 168401
                           v   ?            v     ?  i i             i       
C rnd-1_family-        120 GGCCNGCCAAAATAGGCAATTTTNCGCTCTAACACCAACTAAGCTATGTT 71

  scaffold422|s     168402 TTGAGGGTTGAATGGGTAATGAGCCAAAATAAGCTATTTGATGTATTTGT 168451
                             i    ii        ?     i       ?       v   i      
C rnd-1_family-         70 TTAAGGGCCGAATGGGTNATGAGTCAAAATANGCTATTTCATGCATTTGT 21

  scaffold422|s     168452 TAGTTTTAGGTGGACCGGGG 168471
                            i  ?    ?i         
C rnd-1_family-         20 TGGTNTTAGNCGGACCGGGG 1

Matrix = 20p43g.matrix
Kimura (with divCpGMod) = 11.23
Transitions / transversions = 1.42 (27/19)
Gap_init rate = 0.03 (10 / 355), avg. gap size = 1.80 (18 / 10)


1999 14.10 1.55 1.23 scaffold422|size174030 168511 168833 (4905) C rnd-1_family-26#Unknown (0) 324 1 m_b2648s001i90 130976

  scaffold422|s     168511 ATTAATAGAAGCCCTTGCAAGATTTTT-GTAGCAACCTCGATATAATGCA 168559
                               v   v    vi            -     i v  v  i v      
C rnd-1_family-        324 ATTACTAGCAGCCGCTGCAAGATTTTTTGTAGCGAGCTAGACAGAATGCA 275

  scaffold422|s     168560 CTTCGAAGAAATAGAGGAAGCCACAGGTTTAAAAATAAATAAAGTGGCTT 168609
                           v    v     i        i ii               ----       
C rnd-1_family-        274 ATTCGTAGAAACAGAGGAAGTCGTAGGTTTAAAAATAAA----GTGGCTT 229

  scaffold422|s     168610 GTCTTTGCTTAGTTGTTAA----CACATGCGACTCGCACGCTTTGTTGGC 168655
                               vi          v  ---- i i    v     i     i ivv  
C rnd-1_family-        228 GTCTACGCTTAGTTGTAAATGGGCGCGTGCGCCTCGCGCGCTTCGCGCGC 179

  scaffold422|s     168656 ACCTTGCACACGAACGCGCCCATTTTTGAAATGCGACATAATTTTAAAGG 168705
                           i   i    i                      iv  i             
C rnd-1_family-        178 GCCTCGCACGCGAACGCGCCCATTTTTGAAATAAGATATAATTTTAAAGG 129

  scaffold422|s     168706 TTAACATAGATCAAATCATGATGGCTGCCCATGTACGTCAACCCAAAAAA 168755
                            v    v        v       i  i                 i     
C rnd-1_family-        128 TAAACAGAGATCAAAACATGATGACTACCCATGTACGTCAACCCGAAAAA 79

  scaffold422|s     168756 TTAATTATTTATAGGTAAGTTTGTTTTAACTTACTGTGGAAGTGCCTGTT 168805
                                      i         i i  ? i              i      
C rnd-1_family-         78 TTAATTATTTACAGGTAAGTTCGCTTNAGCTTACTGTGGAAGTACCTGTT 29

  scaffold422|s     168806 ATGTCAAAAAGTGAAAAAACTGCCTCAC 168833
                              v                  i     
C rnd-1_family-         28 ATGGCAAAAAGTGAAAAAACTGTCTCAC 1

Matrix = 20p43g.matrix
Kimura (with divCpGMod) = 11.30
Transitions / transversions = 1.50 (27/18)
Gap_init rate = 0.02 (6 / 322), avg. gap size = 1.50 (9 / 6)

297 23.87 6.13 7.45 scaffold422|size174030 168690 168852 (4886) C rnd-1_family-85#Unknown (30) 211 51 m_b2648s001i91 130976

  scaffold422|s     168690 GACATAATTTTAAAGGTTAACATAGATCAAATCATGATGGCTGCCCATGT 168739
                             i   v          v v ?i i ii   vv ivi  i  i      i
C rnd-1_family-        211 GATATATTTTTAAAGGTAACCNCAAACTAAAAGACTGTGACTACCCATGC 162

  scaffold422|s     168740 ACGTC-AACCCAAAAA-ATTAATTATTTATAGGTAAGTTTGTTT------ 168781
                            i   -   v i    - vi --      i      ---   vv------
C rnd-1_family-        161 ATGTCGAACACGAAAACAGCA--TATTTACAGGTAA---TGTGGAAGGAA 117

  scaffold422|s     168782 TAACTTA-CTGTGGAAGTGCCTGTTATGTCAAAAAGTGAAAAAACTGCCT 168830
                              v   -v   ----- i  vi v   v ?             v  i  
C rnd-1_family-        116 TAAATTAGATGT-----TACCAATAATGGCNAAAAGTGAAAAAAGTGTCT 72

  scaffold422|s     168831 CACTAGA-GGAGGAGGAGAAGGA 168852
                              --  -    i  i     i 
C rnd-1_family-         71 CAC--GACGGAGAAGAAGAAGAA 51

Matrix = 20p43g.matrix
Kimura (with divCpGMod) = 28.65
Transitions / transversions = 1.25 (20/16)
Gap_init rate = 0.10 (17 / 162), avg. gap size = 1.29 (22 / 17)


226 5.56 0.00 0.00 scaffold422|size174030 168855 168890 (4848) rnd-1_family-117#Unknown 2 37 (25) m_b2648s001i92 130977

  scaffold422|s     168855 AGGAGAAGGAGGAGAAGGAGAAAAGGGGCTCACTTT 168890
                                      i             ?      v   
  rnd-1_family-          2 AGGAGAAGGAGAAGAAGGAGAAAAGNGGCTCAGTTT 37

Matrix = 20p43g.matrix
Kimura (with divCpGMod) = 5.95
Transitions / transversions = 1.00 (1/1)
Gap_init rate = 0.00 (0 / 35), avg. gap size = 0.0 (0 / 0)


1857 10.81 9.40 0.62 scaffold422|size174030 168891 169188 (4550) C rnd-1_family-26#Unknown (0) 324 1 m_b2648s001i93 130978

  scaffold422|s     168891 ATTACTAGCAGCTGATGCAAGATTTTTTGTAGCG---------------- 168924
                                       i v                   ----------------
C rnd-1_family-        324 ATTACTAGCAGCCGCTGCAAGATTTTTTGTAGCGAGCTAGACAGAATGCA 275

  scaffold422|s     168925 -------GATACAGAGGAAGTCATAG-TTTAAAAATAAAGTGGTTTGTCT 168966
                           -------  v            i   -                i      
C rnd-1_family-        274 ATTCGTAGAAACAGAGGAAGTCGTAGGTTTAAAAATAAAGTGGCTTGTCT 225

  scaffold422|s     168967 ACAATTTTAGTTGCAAGTGGGTGCATGCACCTTGCACGCTTTGCGAGC-- 169014
                             i--i       i  i    i  i   i   i  i     i   v  --
C rnd-1_family-        224 ACG--CTTAGTTGTAAATGGGCGCGTGCGCCTCGCGCGCTTCGCGCGCGC 177

  scaffold422|s     169015 CGTGCACGCGATCACACCCATTTTTGAAATAAGACATTATTTTACAGGTA 169064
                            vi        v i i                  i  v      v     
C rnd-1_family-        176 CTCGCACGCGAACGCGCCCATTTTTGAAATAAGATATAATTTTAAAGGTA 127

  scaffold422|s     169065 AACAGAGATCAAAACATGATGACTACCCATGTACGTCAACCCAAAAAATT 169114
                                                                     i       
C rnd-1_family-        126 AACAGAGATCAAAACATGATGACTACCCATGTACGTCAACCCGAAAAATT 77

  scaffold422|s     169115 AATTATTTACAGGT-AGTCAGCTTCAGATTATTGTGGAAGTGCCTGTTTT 169163
                                         -   iv    ?  v   i         i      v 
C rnd-1_family-         76 AATTATTTACAGGTAAGTTCGCTTNAGCTTACTGTGGAAGTACCTGTTAT 27

  scaffold422|s     169164 GGCAAAAAGT-CAAAAACTGTCTCAC 169188
                                     -v              
C rnd-1_family-         26 GGCAAAAAGTGAAAAAACTGTCTCAC 1

Matrix = 20p43g.matrix
Kimura (with divCpGMod) = 7.22
Transitions / transversions = 1.91 (21/11)
Gap_init rate = 0.03 (8 / 297), avg. gap size = 3.75 (30 / 8)


1117 10.54 1.40 6.90 scaffold422|size174030 169041 169254 (4484) rnd-2_family-88#Unknown 771 973 (36) m_b2648s001i94 130979

  scaffold422|s     169041 AAATAAGACATTATTTTACAGGTAAACAGAGATCAAAACATGATGACTAC 169090
                                   i  v      v     ii  ?                     
  rnd-2_family-        771 AAATAAGATATAATTTTAAAGGTAGGCANAGATCAAAACATGATGACTAC 820

  scaffold422|s     169091 CCATGTACGTCAACCCAAAAAATTAATTATTTACAGGT-AGTCAGCTTCA 169139
                                      v vv i      ?              -   iii v   
  rnd-2_family-        821 CCATGTACGTCCAAGCGAAAAATNAATTATTTACAGGTAAGTTGACATCA 870

  scaffold422|s     169140 GATT-ATTGTGGAAGTGCCTGTTTTGGCAAAAAGT-CAAAAACTGTCTCA 169187
                            v  - iv  --    i      ?           -v             
  rnd-2_family-        871 GCTTCACGGT--AAGTACCTGTTNTGGCAAAAAGTGAAAAAACTGTCTCA 918

  scaffold422|s     169188 CTGAAGGAGGAGAAGAAGAAAAGGGGCTCACTTTCCAATACAACTAAGAT 169237
                             ------------                v                   
  rnd-2_family-        919 CT------------GAAGAAAAGGGGCTCAGTTTCCAATACAACTAAGAT 956

  scaffold422|s     169238 TTTGAAAAAAACTTCAT 169254
                                     v   v  
  rnd-2_family-        957 TTTGAAAAAATCTTGAT 973

Matrix = 20p43g.matrix
Kimura (with divCpGMod) = 10.44
Transitions / transversions = 0.75 (9/12)
Gap_init rate = 0.08 (17 / 213), avg. gap size = 1.00 (17 / 17)


276 25.31 6.37 4.38 scaffold422|size174030 170513 170669 (3069) rnd-5_family-93#Unknown 604 763 (2651) m_b2648s001i95 130980

  scaffold422|s     170513 TGGGCAGTATTTAATTGAATTT--TTGTGATGTTAGCCAAAGAACATGAG 170560
                              v? ?    i       vv?--   v    iv ?iv    --    - 
  rnd-5_family-        604 TGGTNANTATTCAATTGAAAANAATTGAGATGCAANTAAAAG--CATG-G 650

  scaffold422|s     170561 TAAAAATGCAAAGGAAATAGTTAATCACCAT----AAAAATTACCTGCCA 170606
                                i?vv      vi  ivv v       ----i  v ii     i  
  rnd-5_family-        651 TAAAAGNTAAAAGGATGTAAAAACTCACCATCTCTGAATACCACCTGTCA 700

  scaffold422|s     170607 TTGCCTATTGTTGTT---GTCTAGGCAATGCTGCGGGGCTGGAGGCC-AG 170652
                           i viv  ?     v --- viv    i   i----   iv       -  
  rnd-5_family-        701 CTTTATANTGTTGATCACGATGAGGCGATGT----GGGTGGGAGGCCCAG 746

  scaffold422|s     170653 ACTCAATCTGTGGGCTG 170669
                           vi   i?          
  rnd-5_family-        747 CTTCAGNCTGTGGGCTG 763

Matrix = 20p43g.matrix
Kimura (with divCpGMod) = 32.03
Transitions / transversions = 0.90 (18/20)
Gap_init rate = 0.07 (11 / 156), avg. gap size = 1.55 (17 / 11)


276 28.97 6.85 5.41 scaffold422|size174030 170518 170736 (3002) C rnd-4_family-98#DNA/hAT-Tag1 (3762) 1473 1252 m_b2648s001i96 130981

  scaffold422|s     170518 AGTATTTAATTGAATTTTTGTGATGTTAGCCAAAGAACATGAGTAAAAAT 170567
                                         v   i v  i  -- v i  i   ----v vi    
C rnd-4_family-       1473 AGTATTTAATTGAAATTTCGGGACGT--GACGAAAAAC----TTTGAAAT 1430

  scaffold422|s     170568 GCAAAGGAA---ATAG-TTAATCACCATAAAAAT-TACCTGCCA-TTGCC 170611
                            v ii    ---    -  vv i   v i    i-v   v  ii-     
C rnd-4_family-       1429 GAAGGGGAAGGGATAGATTTCTTACCTTGAAAACAAACCGGCTGCTTGCC 1380

  scaffold422|s     170612 TATTGTTGTT---GTCTAGGCAATGCTGCGGGGCTGGAGGCCAGACTCAA 170658
                           -i i      ---  iv   v i---- vi    v  v   i?i i vi 
C rnd-4_family-       1379 -GTCGTTGTTCGCGTTGAGGGAG----GGAGGGCGGGCGGCTNAATTAGA 1335

  scaffold422|s     170659 TCTGTGGGCTGAGC-AGGGTCATTCCTGTTATTGGACGGCAGGTATTTAA 170707
                               i    i    - v v v v  ii  vivv  ii  i i        
C rnd-4_family-       1334 TCTGCGGGCCGAGCTACGCTGAATCTCGTGGAGGGGTGGTAAGTATTTAA 1285

  scaffold422|s     170708 TTG-----ATTTTTTTGTGATGTCAAGCAAAGAA 170736
                              -----i    ??v?   i  -i v i     
C rnd-4_family-       1284 TTGGAAANGTTTTNNGNTGACGT-GACCGAAGAA 1252

Matrix = 20p43g.matrix
Kimura (with divCpGMod) = 30.85
Transitions / transversions = 1.31 (34/26)
Gap_init rate = 0.09 (19 / 218), avg. gap size = 1.42 (27 / 19)


413 29.52 11.71 4.64 scaffold422|size174030 170582 171025 (2713) C scaffold170|size558746_(dbseq-nr_246)_[277812,288266]#LTR/Gypsy (7294) 3161 2688 m_b2648s001i97 130982

  scaffold422|s     170582 TAATCACCATAAAAAT-TACCTGCCATTGCCTATTGTTGTTGTCTAGGCA 170630
                             v     viv     -    v    i    v      v   viv viii
C scaffold170|s       3161 TACTCACCCCCAAAATATACCGGCCACTGCCAATTGTTCTTGGTAACATG 3112

  scaffold422|s     170631 ATGCTGCGGGGCTGGAGGCCAGACTCAATCTGTGGGCTGAG---CAGGGT 170677
                           ii v v ii   v i v   vi     i       i     --- i v -
C scaffold170|s       3111 GCGATCCAAGGCAGAATGCCTAACTCAGTCTGTGGACTGAGTTTCGGCG- 3063

  scaffold422|s     170678 CATTCCTGTTATTGGACGGCAGGTATTTAATTGA------TTTTTTTGTG 170721
                           -   i viiii v iv v i iv           ------  vviv    
C scaffold170|s       3062 -ATTTCGACCGTAGACCTGTAACTATTTAATTGAAAATGATTGACATGTG 3014

  scaffold422|s     170722 ATGTCAAGCAAAGAACATGG-GTAAAAAATGTAAAGG---AAATAATTAA 170767
                           i  ---  i v  ----   -   i  v   v i  v---     vi v 
C scaffold170|s       3013 GTG---AGTATAG----TGGTGTAGAACATGAAGAGTTTTAAATATCTTA 2971

  scaffold422|s     170768 TCACCATAAAA--------------AATATGT-CTAGGCAG--TGATG-- 170798
                           i v   i  v --------------   -   -  v    i--  ii --
C scaffold170|s       2970 CCCCCACAATATACCGGCTGCTGCCAAT-TGTTCTTGGCAACATGGCGGT 2922

  scaffold422|s     170799 ---AGGCGCTGGAGGCCAAACTCAGTCTGTG------GGCTGTGTTACGG 170839
                           ---     -- i v   v             ------ii   v   v   
C scaffold170|s       2921 CCAAGGCG--GAATGCCTAACTCAGTCTGTGTCTGTGAACTGAGTTTCGG 2874

  scaffold422|s     170840 CTATTCCTGTGA-TAGGATGGCAGGTATTTGATTGAAAAAAAT---TGTG 170885
                            v   i-  iv -   iviv i iv  v  i            ---ii  
C scaffold170|s       2873 CGATTT-TGCCAGTAGACCTGTAACTAATTAATTGAAAAAAATGAACATG 2825

  scaffold422|s     170886 ATGTTGGCCA-AAGAACATGGGTAAAACAGGTGAA-----GAAAATAATT 170929
                           -     iv  -  v iii  ---    v  i   i-----     i--- 
C scaffold170|s       2824 -TGTTGAGCACAATAGTGTG---AAAAAAGATGAGTTCATGAAAAC---T 2782

  scaffold422|s     170930 CATCACCATAAAAAGTACCTGATGCTGCCTATTGTTCTTGTCTAGTCAAT 170979
                             i v   --   vi    v vi      v          v v vv iii
C scaffold170|s       2781 CACCCCCA--AAATATACCGGCCGCTGCCAATTGTTCTTGGCAACACGGC 2734

  scaffold422|s     170980 AATGCGGGGCTGGAGGCCAAACTCAGTCTGTGGGCTGAGTTCCGGC 171025
                           ii v iiv  v i v   v              i       i    
C scaffold170|s       2733 GGTCCAATGCGGAATGCCTAACTCAGTCTGTGGACTGAGTTTCGGC 2688

Matrix = 20p43g.matrix
Kimura (with divCpGMod) = 35.59
Transitions / transversions = 1.12 (66/59)
Gap_init rate = 0.08 (37 / 443), avg. gap size = 2.00 (74 / 37)

513 25.91 9.39 5.25 scaffold422|size174030 170803 171132 (2606) C scaffold170|size558746_(dbseq-nr_246)_[277812,288266]#LTR/Gypsy (7730) 2725 2383 m_b2648s001i98 130982

  scaffold422|s     170803 GCTGGAGGCCAAACTCAGTCTGTGGGCTGTGTTACGGCTATT---CCTGT 170849
                             v i v   v              i   v   v    v   ---  i  
C scaffold170|s       2725 GCGGAATGCCTAACTCAGTCTGTGGACTGAGTTTCGGCAATTTTGCCCGT 2676

  scaffold422|s     170850 GATAGGATGGCAGGTATTTGATTGAAAAAAATTGTGATGT-TGGCCAAAG 170898
                           -    iviv i iv     i    i      --iv  i  -   i--i  
C scaffold170|s       2675 -ATAGACCTGTAACTATTTAATTGGAAAAAA--AGGACGTGTGGT--GAG 2631

  scaffold422|s     170899 AACA-TGG-GTAAAACAGGTGAAGA-----AAATAATTCATCACCATAAA 170941
                           v i -   -   i    --      -----     vi i i v   i  v
C scaffold170|s       2630 TATAGTGGTGTAGAACA--TGAAGAGTTTTAAATATCTTACCCCCACAAT 2583

  scaffold422|s     170942 AAGTACCTGATGCTGCCTATTGTTCTTGTCTAGTCAATAATGCGG----- 170986
                            --    v v       v      v   ---- -   i vv    -----
C scaffold170|s       2582 A--TACCGGCTGCTGCCAATTGTTGTTG----G-CAACATGGCGGTCCAA 2540

  scaffold422|s     170987 GGCTGGAGGCCAAACTCAGTCTGTGGGCTGAGTTCCGGCCACTCCTATGA 171036
                              v i v   v              i       ii i v i i vv  i
C scaffold170|s       2539 GGCAGAATGCCTAACTCAGTCTGTGGACTGAGTTTTGACGATTTCGCTGG 2490

  scaffold422|s     171037 TCGGATGACAGAGATTCAATTT----AAATTT----TGTCAAAAG---AA 171075
                            v  vivi  ivv   i    v----      ----   vivi  ---  
C scaffold170|s       2489 TAGGCCTGCAACTATTTAATTGAAAAAAATTTGCCGTGTGGTGAGTATAA 2440

  scaffold422|s     171076 CATGGGTAAAACAGGTGAAGGAAA---TAATTAATCA-CACTAAAACATA 171121
                           i  -v   i    i --- vi   --- i    v   - v i    i   
C scaffold170|s       2439 TAT-TGTAGAACAAG---ACAAAATCTTGATTACTCACCCCCAAAATATA 2394

  scaffold422|s     171122 CCTGCCACTGC 171132
                             v   i    
C scaffold170|s       2393 CCGGCCGCTGC 2383

Matrix = 20p43g.matrix
Kimura (with divCpGMod) = 30.85
Transitions / transversions = 1.08 (42/39)
Gap_init rate = 0.09 (29 / 329), avg. gap size = 1.69 (49 / 29)

680 26.54 2.60 2.16 scaffold422|size174030 170810 171040 (2698) C scaffold170|size558746_(dbseq-nr_246)_[277812,288266]#LTR/Gypsy (7924) 2531 2300 m_b2648s001i99 130982

  scaffold422|s     170810 GCCAAACTCAGTCTGTGGGCTGTGTTACGGCTATTCCTGTGATAGGATGG 170859
                              v              i   v   vi i v   i vv  i    viv 
C scaffold170|s       2531 GCCTAACTCAGTCTGTGGACTGAGTTTTGACGATTTCGCTGGTAGGCCTG 2482

  scaffold422|s     170860 CAGGTATTTGATTGAAAAAAATTGTGATGT-TGGCCAA-AGAACATGGGT 170907
                             iv     i             -  vi  -   iv i- v  i  v - 
C scaffold170|s       2481 CAACTATTTAATTGAAAAAAATT-TGCCGTGTGGTGAGTATAATATTG-T 2434

  scaffold422|s     170908 AAAACAGGTGAAGAAAAT---AATTCATCACCATAAAAA-GTACCTGATG 170953
                            i    i --- v     ---i   vv     viv    -i    v vi 
C scaffold170|s       2433 AGAACAAG---ACAAAATCTTGATTACTCACCCCCAAAATATACCGGCCG 2387

  scaffold422|s     170954 CTGCCTATTGTTCTTGTCTAGTCAATAATGCGGGGCTGGAGGCCAAACTC 171003
                                v          v v vv iiiii   ii   v     vvv     
C scaffold170|s       2386 CTGCCAATTGTTCTTGGCAACACGGCGGTGCAAGGCGGGAGGGATAACTC 2337

  scaffold422|s     171004 AGTCTGTGGGCTGAGTTCCGGCCACTCCTATGATCGG 171040
                                    i       i     ii   i     v  
C scaffold170|s       2336 AGTCTGTGGACTGAGTTTCGGCCGTTCCCATGATGGG 2300

Matrix = 20p43g.matrix
Kimura (with divCpGMod) = 29.83
Transitions / transversions = 1.00 (30/30)
Gap_init rate = 0.04 (9 / 230), avg. gap size = 1.22 (11 / 9)


242 23.53 12.59 5.56 scaffold422|size174030 171133 171267 (2471) C scaffold170|size558746_(dbseq-nr_246)_[277812,288266]#LTR/Gypsy (8131) 2324 2181 m_b2648s001i100 130982

  scaffold422|s     171133 GGGTTTTTGCCATTCCCATGATGGGATGGTGGGGTAACAAGTTAAT-TAA 171181
                            i    iv   i             -i    i    v  i-- i  -   
C scaffold170|s       2324 GAGTTTCGGCCGTTCCCATGATGGG-CGGTGAGGTATCAG--TGATGTAA 2278

  scaffold422|s     171182 TTAAAAATTAATTCA--------ACGGGAGAGCAAC-------TGCACC- 171215
                             i    --   v  -------- i v  i    ii-------i    i-
C scaffold170|s       2277 TTGAAAA--AATACACATGTGTGATGTGAAAGCAGTGAGAGGGCGCACTG 2230

  scaffold422|s     171216 CTAGAGCTGCCTCTATGGTGCAAGCAGGTGTGTTGTAGGTATCGTATTGT 171265
                              v  i  i    i-   -      vvvv       -    v   iii 
C scaffold170|s       2229 CTACAGTTGTCTCTG-GGT-CAAGCACCATTGTTGTA-GTATGGTACCAT 2183

  scaffold422|s     171266 AC 171267
                             
C scaffold170|s       2182 AC 2181

Matrix = 20p43g.matrix
Kimura (with divCpGMod) = 24.83
Transitions / transversions = 2.00 (20/10)
Gap_init rate = 0.09 (12 / 134), avg. gap size = 2.08 (25 / 12)


1489 14.43 4.83 7.12 scaffold422|size174030 171179 171551 (2187) rnd-5_family-1816#Unknown 185 549 (170) m_b2648s001i101 130983

  scaffold422|s     171179 TAATTAAAAA-----TTAATTCAACGGGAGAGCA------ACTGCACCC- 171216
                                     -----  i v    v    v  v ------ v       -
  rnd-5_family-        185 TAATTAAAAACGCACTTGAGTCAAGGGGACAGAAGTTGAGAGTGCACCCC 234

  scaffold422|s     171217 -TAGAGCTGCCTCTATGGTGCAAGCAGGTGTGTTGTAGGTATCGTATTGT 171265
                           -         iv  --                         iv       
  rnd-5_family-        235 CTAGAGCTGCTGCT--GGTGCAAGCAGGTGTGTTGTAGGTACGGTATTGT 282

  scaffold422|s     171266 ACCACACCATACCATACCATACCATACTTTAGTTTGACTATTTTTTGATG 171315
                               i       ii  -?   --   i    --------------     
  rnd-5_family-        283 ACCATACCATACTGTA-NATA--ATATTTTA--------------TGATG 315

  scaffold422|s     171316 TGTGATTATTCTTGTGTTCCTAATTTTTTGGCGCAGTCACTT-TCATAGT 171364
                                              v  --                  -       
  rnd-5_family-        316 TGTGATTATTCTTGTGTTCGTA--TTTTTGGCGCAGTCACTTCTCATAGT 363

  scaffold422|s     171365 CATGTTTTGGATACCTTAAAATAATGGTACTT--ATTATACTTATATTTT 171412
                                                 i    v i  --v      v   v v i
  rnd-5_family-        364 CATGTTTTGGATACCTTAAAATGATGGAATTTTACTTATACATATCTATC 413

  scaffold422|s     171413 TAGTGAAAAATAGATGCTGTAAACAAGGAGTTAATAAA-AATGAGAGGC- 171460
                           v    v i    v   i     v  v iv     i?  -  ?i v    -
  rnd-5_family-        414 AAGTGTAGAATATATGTTGTAATCATGACGTTAACNAATAANAATAGGCT 463

  scaffold422|s     171461 ATCCCTGTAGTGAATGTCGTACTTCTGGGACAGGAATTCTCAAAAATTGC 171510
                            v  ----        v       v                  v v i i
  rnd-5_family-        464 AGCC----AGTGAATGACGTACTTGTGGGACAGGAATTCTCAACATTCGT 509

  scaffold422|s     171511 ACATAATTCCTATTTCAAGTGTGTATAATAAAAATAGCAGA 171551
                             v          ? vi  v    v   -    v ii    
  rnd-5_family-        510 ACTTAATTCCTATNTGGAGGGTGTTTAA-AAAATTGACAGA 549

Matrix = 20p43g.matrix
Kimura (with divCpGMod) = 15.56
Transitions / transversions = 0.67 (20/30)
Gap_init rate = 0.09 (34 / 372), avg. gap size = 1.29 (44 / 34)


877 19.06 8.97 9.33 scaffold422|size174030 171554 171854 (1884) rnd-1_family-224#Unknown 1 300 (0) m_b2648s001i102 130984

  scaffold422|s     171554 GGTTTGTGATATTTATGGTCTATTTTGGTCGCTTTCTGCAAACGGTCGCA 171603
                                 i       v     vi?       iv    ivv   i    ivv
  rnd-1_family-          1 GGTTTGCGATATTTTTGGTCAGNTTTGGTCAGTTTCCCGAAATGGTCAGT 50

  scaffold422|s     171604 GGATTTATCAGTTTATATGTTATAAATTGACTCCAAAATACTATCCTGTT 171653
                            i     i   v     v      ?      v     i         -  
  rnd-1_family-         51 GAATTTACCAGATTATAAGTTATANATTGACGCCAAAGTACTATCCT-TT 99

  scaffold422|s     171654 TCAATAAAATTCATTTTTACTAT--TTATTACCCAATCAACATTCATTCA 171701
                              i?    v            i--     v?i     i    vv ?ii 
  rnd-1_family-        100 TCAGNAAAAATCATTTTTACTACAATTATTTNTCAATCGACATAAANCTA 149

  scaffold422|s     171702 TGGCATCATCCTAGGGTGTGCGAGGGGTGGGTGAAAAAAACCACTGCAGG 171751
                           ------    i i --------------    ?                 
  rnd-1_family-        150 ------CATCTTGG--------------GGGTNAAAAAAACCACTGCAGG 179

  scaffold422|s     171752 GTCACCCCGCCCCGTGGAAA-------------------------CGATT 171776
                               i  i  vi        -------------------------  i  
  rnd-1_family-        180 GTCATCCTGCGTCGTGGAAAAAACCTAGAAGACATCTGATCCGCGCGGTT 229

  scaffold422|s     171777 ATAGTATATAACACTGTCTCAAACATAACACATTTTCTGTGGACAAAGAG 171826
                             -   i      v    v        v   iv?v vi v iv      -
  rnd-1_family-        230 AT-GTACATAACAATGTCACAAACATACCACGANGTGCGGGATCAAAGA- 277

  scaffold422|s     171827 AACACAAATGTAATAATATACACACATC 171854
                             i  v     -----    i   i   
  rnd-1_family-        278 AATACCAATGT-----TATATACATATC 300

Matrix = 20p43g.matrix
Kimura (with divCpGMod) = 20.96
Transitions / transversions = 1.17 (28/24)
Gap_init rate = 0.10 (30 / 300), avg. gap size = 1.83 (55 / 30)


1776 9.92 8.75 1.57 scaffold422|size174030 171690 171986 (1752) C rnd-1_family-219#Unknown (0) 430 113 m_b2648s001i103 130985

  scaffold422|s     171690 AACATTCATTCATGGCATCATCCTAGGGTGTGCGAGGGGTGGGTGAAAAA 171739
                                   iv    i  ?      i     ? i --  v           
C rnd-1_family-        430 AACATTCACACATGACANCATCCTGGGGTGNGTG--GGTTGGGTGAAAAA 383

  scaffold422|s     171740 AACCACTGCAGGGTCACCCCGCCCCGTGGAAA------------------ 171771
                                          ii  i  v         ------------------
C rnd-1_family-        382 AACCACTGCAGGGTCGTCCTGCGCCGTGGAAAAAACCCAGNAGGCACTTN 333

  scaffold422|s     171772 -------CGATTATAGTATATAACACTGTCTCAAACATAACACATTTTCT 171814
                           -------       -   i           v                 vi
C rnd-1_family-        332 ATCCGCGCGATTAT-GTACATAACACTGTCACAAACATAACACATTTTGC 284

  scaffold422|s     171815 GTGGACAAAGAGAACACAAATGTAATAATATACACACATCAAAAAATCAT 171864
                                         i  v     v   v                 -    
C rnd-1_family-        283 GTGGACAAAGAGAATACCAATGTCATATTATACACACATCAAAAA-TCAT 235

  scaffold422|s     171865 GAAAAAA-TGCATGTATGATACTAACCTTTGCTTGGCCAGTGGTCTGTAA 171913
                                  -i      ii vv               ?    i     -   
C rnd-1_family-        234 GAAAAAAACGCATGTGCGTAACTAACCTTTGCTTGNCCAGCGGTCT-TAA 186

  scaffold422|s     171914 TACCCCAGAATACATATGATCGTGCGATTATATACATAACACCGTCACAA 171963
                               i?            v   i                  v        
C rnd-1_family-        185 TACCTNAGAATACATATGTTCGCGCGATTATATACATAACAACGTCACAA 136

  scaffold422|s     171964 ACATCACCTTTTTTGTGGTCAAA 171986
                                       v          
C rnd-1_family-        135 ACATCACCTTTTGTGTGGTCAAA 113

Matrix = 20p43g.matrix
Kimura (with divCpGMod) = 8.69
Transitions / transversions = 1.23 (16/13)
Gap_init rate = 0.03 (8 / 296), avg. gap size = 3.88 (31 / 8)

609 23.63 15.57 6.25 scaffold422|size174030 171694 172149 (1589) C rnd-1_family-47#Unknown (6) 878 383 m_b2648s001i104 130985

  scaffold422|s     171694 TTCATTCATGGCATC--ATCCTAGGG--TGTGCGAGGGGTGGGTGAAAAA 171739
                               iv    i  v -- ii  i   -- v  v v   v           
C rnd-1_family-        878 TTCACACATGACAACGAACTCTGGGGGTTTTGAGTGGGTTGGGTGAAAAA 829

  scaffold422|s     171740 AACCACTGCAGG------GTCACCCCG----------CCCCGTGGAAAC- 171772
                                 v     ------  vi v i ----------   iv   iv  -
C rnd-1_family-        828 AACCACAGCAGGTGGCTGGTAGCACTGTGGGAAAAAACCCTTTGGGCACT 779

  scaffold422|s     171773 ----------GATTATAGTATATAACACTGTCTCAAACATAACACATTTT 171812
                           ----------      -         v       i             i-
C rnd-1_family-        778 TTATCCACGCGATTAT-GTATATAACTCTGTCTCGAACATAACACATTC- 731

  scaffold422|s     171813 CTGTGGACAAAGAGAACACAAATGTAATAATATACACACATCAAAAAATC 171862
                           ----i  v   vi v---  ii viivi viv i v  v --      i 
C rnd-1_family-        730 ----AGAAAAATGGT---CAGGTTCGTCACCCTGCTCAAA--AAAAAACC 690

  scaffold422|s     171863 ATGAAAAAATGCA--TGTATGATA-CTAACCTTTGCTTGGCCAGTGGTCT 171909
                           - v  v v  -  -- v ii    -              vi   vv    
C rnd-1_family-        689 -TCAATACAT-CANCTCTGCGATAACTAACCTTTGCTTGTTCAGATGTCT 642

  scaffold422|s     171910 GTAATACCCCAGAA-TACATATGATCGTGCGA---------TTATATACA 171949
                           vi   i  iv    -    i i     i    --------- ii  v   
C rnd-1_family-        641 TCAATGCCTGAGAAATACACACGATCGCGCGAAATAAACAATCGTAAACA 592

  scaffold422|s     171950 TA-ACACCGTCACAAACATCACCTTT--TT---TGTGGTC------AA-- 171985
                             -   i ---- v i    vi i  --  ---    i  ------  --
C rnd-1_family-        591 TACACATC----CCAGCATCCTCCTTGCTTCAATGTGATCTCCAAAAATA 546

  scaffold422|s     171986 -----ACCATACTTCTGCACAATCCA--AAAATATTGACACCATACTTCC 172028
                           -----  v ?     ?  i   v i --       i v  i   vv  v 
C rnd-1_family-        545 TCGNCACGANACTTCNGCGCAAACTACCAAAATATCGTCATCATCATTAC 496

  scaffold422|s     172029 TGCGCTATCCAAAAACATGGACACCATACTTCTGTGCAATCCTTAAA--T 172076
                              v i    v       v   ?  v i    vii  i   ii?   -- 
C rnd-1_family-        495 TGCCCCATCCCAAAACATCGACNCCTTGCTTCAACGCGATCTCNAAAAAT 446

  scaffold422|s     172077 ATTGACACCATACTTC-ATGCAATCCAAAAATATCAACACCATACTTCCA 172125
                             i     v v     -ii      -      -----     v ------
C rnd-1_family-        445 ATCGACACGAGACTTCTGCGCAATC-AAAAAT-----CACCAGA------ 408

  scaffold422|s     172126 GTGCA---TCCAAAAACATTGTCACCA 172149
                           --   ---        i  i v     
C rnd-1_family-        407 --GCAAAATCCAAAAATATCGACACCA 383

Matrix = 20p43g.matrix
Kimura (with divCpGMod) = 24.97
Transitions / transversions = 1.10 (53/48)
Gap_init rate = 0.11 (51 / 455), avg. gap size = 2.00 (102 / 51)

3654 13.09 6.61 4.00 scaffold422|size174030 171995 172750 (988) C rnd-1_family-0#Unknown (765) 1743 969 m_b2648s001i105 130985

  scaffold422|s     171995 CTGCACAATCCAAAAATATTGACACCATA---------------C---TT 172026
                               i           i  i        i--------------- ---  
C rnd-1_family-       1743 CTGCGCAATCCAAAAACATCGACACCATGGAAAAGCTCTATCTTCATGTT 1694

  scaffold422|s     172027 CCTGCGCTATCCAAAAACATGGACACCATACTTCTGTGCAATCCTTAAA- 172075
                             i    v         i  v       viv v v i iv   i i   -
C rnd-1_family-       1693 CCCGCGCAATCCAAAAATATCGACACCAAGATACAGCGTCATCTTCAAAA 1644

  scaffold422|s     172076 -TATTGACACCATACTTCATGC-----AATCCAAAAATATCAACACCATA 172119
                           -i  i  v  -  -    v  i-----  i v         i    v  v
C rnd-1_family-       1643 ACATCGAGAC-AT-CTTCCTGTCGCAGAACCAAAAAATATCGACACAATT 1596

  scaffold422|s     172120 CTTC-CAGTGCA-TCCAAAAACATTGTCACCAATGTTATATGAATATCAC 172167
                           i   - i i   -        i  i v     -  v  i vv   v  vi
C rnd-1_family-       1595 TTTCACGGCGCAATCCAAAAATATCGGCACCA-TGATACAGCAATCTCTT 1547

  scaffold422|s     172168 --AAAAATGAAGAAAAAAT------GTGCATGTAAGAACAAACCTTTTTT 172209
                           --i  v  vi     vv  ------ iv   vi  i  i -------- i
C rnd-1_family-       1546 TAGAACATCGAGAAATCATCCCATCGCTCATCCAAAAATA--------TC 1505

  scaffold422|s     172210 GTCCACCAACCGTTGAAAAACCCCCTGGAATGTCTCATTAAACATGGAGT 172259
                            -v     --ii   i-------- i  vi               v    
C rnd-1_family-       1504 G-ACACCA--TATTGG--------CCGGTGTGTCTCATTAAACATCGAGT 1466

  scaffold422|s     172260 AATCAGTTGGTACTCACCTGGCGAATATCAAACGAACCATGTTAAATACA 172309
                                                  v  ii                      
C rnd-1_family-       1465 AATCAGTTGGTACTCACCTGGCGCATGCCAAACGAACCATGTTAAATACA 1416

  scaffold422|s     172310 TAACCTCTGCTACAAACACACCACTCACCCTCGCTCCATCATTTTTCCAA 172359
                                i - i        i       v   -  i                
C rnd-1_family-       1415 TAACCCC-GTTACAAACATACCACTCTCCC-CGTTCCATCATTTTTCCAA 1368

  scaffold422|s     172360 TGCTCCAAAACCTTT--TCCA--TAGTACGTTA--------TATCTATAT 172397
                                -      i i--  v --   ii i   --------   v  i  
C rnd-1_family-       1367 TGCTC-AAAACCCTCAGTCAAAGTAGCGCATTAGTTCATGTTATATACAT 1319

  scaffold422|s     172398 AATTTATTAACAAAA-TCCCAACATTCTCACCTTTGATGAAATAGGTTTT 172446
                               v          -                    v             
C rnd-1_family-       1318 AATTAATTAACAAAAATCCCAACATTCTCACCTTTGCTGAAATAGGTTTT 1269

  scaffold422|s     172447 TACATATGATCAATGTTAGAAAATCCCAAAAGTGTCAAAAACTGCTTTTT 172496
                                              i    v     -         -         
C rnd-1_family-       1268 TACATATGATCAATGTTAGGAAATGCCAAA-GTGTCAAAA-CTGCTTTTT 1221

  scaffold422|s     172497 ATATTCATAACAATTTCATGTACTTGCCTTTT--AGATGATAGAATGTCA 172544
                                                           --                
C rnd-1_family-       1220 ATATTCATAACAATTTCATGTACTTGCCTTTTTTAGATGATAGAATGTCA 1171

  scaffold422|s     172545 TGTCATTTTCATCTTCTTGCTTTCCTCTGGAGAGGTAGCATCCACAAATT 172594
                               i               i                   i   i     
C rnd-1_family-       1170 TGTCGTTTTCATCTTCTTGCCTTCCTCTGGAGAGGTAGCACCCATAAATT 1121

  scaffold422|s     172595 TACACACAAAAATTATGTTATATACATAAAACTCCGGACATACATAATAG 172644
                                  -     v                   i--              
C rnd-1_family-       1120 TACACAC-AAAATGATGTTATATACATAAAACTT--GACATACATAATAG 1074

  scaffold422|s     172645 ACTTACATATGCAGCAAGTTATGAACATAACAAATCGATGTATCGATTTT 172694
                                 i                v                          
C rnd-1_family-       1073 ACTTACGTATGCAGCAAGTTATGTACATAACAAATCGATGTATCGATTTT 1024

  scaffold422|s     172695 GCGCAAACAAGGGAGTATTGCAGTTGTGTTGATAATAATAACGCGCGTGA 172744
                           v         i     i             i    -     i      ? 
C rnd-1_family-       1023 TCGCAAACAAAGGAGTGTTGCAGTTGTGTTAATAA-AATAATGCGCGTNA 975

  scaffold422|s     172745 TGTACA 172750
                                 
C rnd-1_family-        974 TGTACA 969

Matrix = 20p43g.matrix
Kimura (with divCpGMod) = 12.24
Transitions / transversions = 1.57 (58/37)
Gap_init rate = 0.06 (45 / 755), avg. gap size = 1.80 (81 / 45)


2279 2.90 2.17 0.00 scaffold422|size174030 172748 173023 (715) rnd-1_family-852#Unknown 1 282 (0) m_b2648s001i106 130986

  scaffold422|s     172748 ACAAAGTCCAGAATTGGGCAGGATACAGGGCATTTTCGGTGTGGCCCAAG 172797
                                                                             
  rnd-1_family-          1 ACAAAGTCCAGAATTGGGCAGGATACAGGGCATTTTCGGTGTGGCCCAAG 50

  scaffold422|s     172798 TTCAACCGGGGTAGGATTC-TACCTAATTCTGAAAATATATCTTAATATA 172846
                                 i            -     ?                  v     
  rnd-1_family-         51 TTCAACTGGGGTAGGATTCCTACCTNATTCTGAAAATATATCTTCATATA 100

  scaffold422|s     172847 TTTTTTAGGTTGGCATGTAACTTTCTAGTGCAATATTTT--GTGGTTGTA 172894
                                     iv      v i                  --         
  rnd-1_family-        101 TTTTTTAGGTCCGCATGTTATTTTCTAGTGCAATATTTTTTGTGGTTGTA 150

  scaffold422|s     172895 AAA--ATAATTAGGGTAGAGTGCCTGCCTTTGTATACTCTATGAATTCCC 172942
                              --              i                              
  rnd-1_family-        151 AAAAAATAATTAGGGTAGAATGCCTGCCTTTGTATACTCTATGAATTCCC 200

  scaffold422|s     172943 TAACGTATAGGTTTCCAAACATAAATGA-CCCCAACTTCACTTGAAGTTC 172991
                                                       -    i                
  rnd-1_family-        201 TAACGTATAGGTTTCCAAACATAAATGACCCCCGACTTCACTTGAAGTTC 250

  scaffold422|s     172992 TTGTGTAGCAGAAGCCTGCATAGAAACACAAT 173023
                                                           
  rnd-1_family-        251 TTGTGTAGCAGAAGCCTGCATAGAAACACAAT 282

Matrix = 20p43g.matrix
Kimura (with divCpGMod) = 2.63
Transitions / transversions = 1.67 (5/3)
Gap_init rate = 0.01 (4 / 275), avg. gap size = 1.50 (6 / 4)


28 10.48 3.85 0.00 scaffold422|size174030 173024 173075 (663) (ATCAC)n#Simple_repeat 1 54 (0) m_b2648s252i5 130987

  scaffold422|s     173024 ATCACAT--CATCACATCACACCACATCGCATGACATTACATCACACCAC 173071
                                  --            i      i   v    i        i   
  (ATCAC)n#Simp          1 ATCACATCACATCACATCACATCACATCACATCACATCACATCACATCAC 50

  scaffold422|s     173072 ATCA 173075
                               
  (ATCAC)n#Simp         51 ATCA 54

Matrix = Unknown
Transitions / transversions = 4.00 (4/1)
Gap_init rate = 0.02 (1 / 51), avg. gap size = 2.00 (2 / 1)


2504 7.76 2.28 0.84 scaffold422|size174030 173076 173426 (312) C rnd-1_family-734#Unknown (280) 356 1 m_b2648s001i107 130988

  scaffold422|s     173076 TAATCCAAAAAATTCTCT-ACCTCTT-CATCATCTATCAAATTGAAGTCC 173123
                                      -      -i      -           v           
C rnd-1_family-        356 TAATCCAAAAA-TTCTCTTGCCTCTTTCATCATCTATCTAATTGAAGTCC 308

  scaffold422|s     173124 TCGTCTCCATCCACAT-ATCTTCACAGACAGATTCTACTTCACCATGCCA 173172
                                   i       -        v          ?             
C rnd-1_family-        307 TCGTCTCCGTCCACATCATCTTCACCGACAGATTCTNCTTCACCATGCCA 258

  scaffold422|s     173173 TCTCAAGCCAACATTGATGCAGCTCGGCAACGCGGGTGATGATGCCCGC- 173221
                             v                                -   i vi      -
C rnd-1_family-        257 TCGCAAGCCAACATTGATGCAGCTCGGCAACGCGG-TGACGCCGCCCGCG 209

  scaffold422|s     173222 -CGCCGCCATTGGTTTCTTTTT-GACAAGGGCAC--CAGCCGCCAGTTGC 173267
                           -       i       v i   -  vi       --    -         
C rnd-1_family-        208 CCGCCGCCGTTGGTTTATCTTTAGAAGAGGGCACTGCAGC-GCCAGTTGC 160

  scaffold422|s     173268 AGCCACTAATGCAAATTTGTTTGCTGCAGCATTTGGTGAGTTTGCTGCTG 173317
                                    i                    i                   
C rnd-1_family-        159 AGCCACTAACGCAAATTTGTTTGCTGCAGCGTTTGGTGAGTTTGCTGCTG 110

  scaffold422|s     173318 TTCCTGCTGCTGGGGTAGTTGGGAGAAGGAGTCATCCCAGGGGGCTTCAG 173367
                                          v             i i             iv i 
C rnd-1_family-        109 TTCCTGCTGCTGGGGGAGTTGGGAGAAGGGGCCATCCCAGGGGGCCGCGG 60

  scaffold422|s     173368 GTGGAGCACATGAGAGGGAGGGGAAATCGCGGTGGACGAAGTTGTGGTGG 173417
                                  i    iv          i v            i          
C rnd-1_family-         59 GTGGAGCGCATGGCAGGGAGGGGAGAGCGCGGTGGACGAGGTTGTGGTGG 10

  scaffold422|s     173418 CAGGGGCGG 173426
                                    
C rnd-1_family-          9 CAGGGGCGG 1

Matrix = 20p43g.matrix
Kimura (with divCpGMod) = 5.66
Transitions / transversions = 1.70 (17/10)
Gap_init rate = 0.03 (10 / 350), avg. gap size = 1.10 (11 / 10)


1736 12.34 7.14 0.00 scaffold422|size174030 173431 173738 (0) rnd-1_family-727#Unknown 1 330 (940) m_b2648s001i108 130989

  scaffold422|s     173431 GGCTGCAGGGGCAGGGGAGGGAGGGGCAGGGGTGGTAGATCAGGTAATTA 173480
                              v          i      v       i                    
  rnd-1_family-          1 GGCGGCAGGGGCAGAGGAGGGCGGGGCAGAGGTGGTAGATCAGGTAATTA 50

  scaffold422|s     173481 TCCTGGACGGG-CGAAGGTACTATTCATGTTGTTGCTTTGCCTACTGTCC 173529
                                      -?      i                   ?   ? i i  
  rnd-1_family-         51 TCCTGGACGGGGNGAAGGTGCTATTCATGTTGTTGCTTTNCCTNCCGCCC 100

  scaffold422|s     173530 CGGTTCCAATTGCCGCCC-TGTCGCCACAACAAATTCTTTCCTTCATCAA 173578
                            i                -                               
  rnd-1_family-        101 CAGTTCCAATTGCCGCCCCTGTCGCCACAACAAATTCTTTCCTTCATCAA 150

  scaffold422|s     173579 CAGCTGAACCGGGGGGGACGGACCGTTCTAGAAGCGGCTGCCCT------ 173622
                                     vivi iv   vi i           v        ------
  rnd-1_family-        151 CAGCTGAACCCACAGACACGTGCTGTTCTAGAAGCCGCTGCCCTTGATGA 200

  scaffold422|s     173623 CCCTTCCACCCCTGCT---------ACCATCCCCCCCTCCCCCCC----G 173659
                               vi i  v   i ---------   ii v  v vi       ---- 
  rnd-1_family-        201 CCCTGTCGCCGCTGTTGCAGAAGAAACCGCCACCACGCCCCCCCCTGCTG 250

  scaffold422|s     173660 CAGCACAATTGACTGGGGAGGGTGCTATGGATGGACCTTCTCCAGCAGCT 173709
                            i   ?i      ?                 v              i   
  rnd-1_family-        251 CGGCANGATTGACNGGGGAGGGTGCTATGGAAGGACCTTCTCCAGCGGCT 300

  scaffold422|s     173710 TCACCCGTGGCTCCGGTCGGGGC-GATGGC 173738
                                i        v i  ii  -      
  rnd-1_family-        301 TCACCTGTGGCTCCTGCCGAAGCGGATGGC 330

Matrix = 20p43g.matrix
Kimura (with divCpGMod) = 12.04
Transitions / transversions = 1.71 (24/14)
Gap_init rate = 0.02 (6 / 307), avg. gap size = 3.67 (22 / 6)


261 5.88 0.00 0.00 scaffold423|size119811 3 36 (119781) C scaffold170|size558746_(dbseq-nr_246)_[277812,288266]#LTR/Gypsy (8737) 1718 1685 m_b2853s001i0 130990

  scaffold423|s          3 ACTGGGAGGTTACCGGTGTTTTTCATTTGCAGTG 36
                             v                     i         
C scaffold170|s       1718 ACGGGGAGGTTACCGGTGTTTTTCGTTTGCAGTG 1685

Matrix = 20p45g.matrix
Kimura (with divCpGMod) = 3.31
Transitions / transversions = 1.00 (1/1)
Gap_init rate = 0.00 (0 / 33), avg. gap size = 0.0 (0 / 0)


19 25.13 0.00 0.00 scaffold423|size119811 578 629 (119188) (CATCTC)n#Simple_repeat 1 52 (0) m_b2853s252i0 130991

  scaffold423|s        578 CATCCCCTCCTCCATTTCCAACTCCATCCCCTCCTCCATTTCCAACTGCA 627
                               i  vi      i    v       i  vi      i    v  v  
  (CATCTC)n#Sim          1 CATCTCCATCTCCATCTCCATCTCCATCTCCATCTCCATCTCCATCTCCA 50

  scaffold423|s        628 TC 629
                             
  (CATCTC)n#Sim         51 TC 52

Matrix = Unknown
Transitions / transversions = 1.20 (6/5)
Gap_init rate = 0.00 (0 / 51), avg. gap size = 0.0 (0 / 0)


2307 15.16 0.49 0.49 scaffold423|size119811 869 1279 (118538) C rnd-1_family-994#DNA/Ginger (8) 411 1 m_b2853s001i1 130992

  scaffold423|s        869 CTCTCAACTCTCGAAGGAACTTCGCATCCGCATCCCTCATAATCTGTTCA 918
                                      i v i      ?        i   ? v           i
C rnd-1_family-        411 CTCTCAACTCTTGTAAGAACTTNGCATCCGCGTCCNTGATAATCTGTTCG 362

  scaffold423|s        919 ATAGCCTCATCATTGTATGCCTCCTCCGAATTGCAAATTGCCAT-GTAGG 967
                             ?v    i   i  vv  ?               v --     -   ? 
C rnd-1_family-        361 ATNTCCTCGTCACTGATTGNCTCCTCCGAATTGCACA--GCCATTGTANG 314

  scaffold423|s        968 CCGCCTCGAGTCCCACCTCAGTCTCTACATATTTCACAAGGCCTAGACCA 1017
                                  v  ?   i    v      i  v?   ?     i v?iv?  v
C rnd-1_family-        313 CCGCCTCCAGNCCCGCCTCCGTCTCTGCAANTTTNACAAGACGNGTNCCC 264

  scaffold423|s       1018 AGGACATTTTAAACAGAATGTTTGTCATGCTTCTTACCGTAGAAGACTTG 1067
                            ii     v           i  i    vii          i    i   
C rnd-1_family-        263 AAAACATTGTAAACAGAATGCTTATCATTTCTCTTACCGTAAAAGATTTG 214

  scaffold423|s       1068 GTTTGGACTATAATTGGCCTTTGCTCTTGATGGTCTCCTGTTCAACTGTG 1117
                           i  ?  i  i  i  v     i     ?  ?    ?i       ?i  i 
C rnd-1_family-        213 ATTNGGGCTGTAGTTCGCCTTCGCTCTNGANGGTCNTCTGTTCANTTGCG 164

  scaffold423|s       1118 CGTTCACAACGTGTATCCCGTACCTGGCCCAATTCCTGTGCTTGTTGTCC 1167
                                        i  v        ?             v?         
C rnd-1_family-        163 CGTTCACAACGTGCATGCCGTACCTNGCCCAATTCCTGTCNTTGTTGTCC 114

  scaffold423|s       1168 ACCATTCACACCAAAAGAGCTTCCTTAAATGGGCGATTGCTTTGTTGCAC 1217
                            i   i  ?i   i?  ?        i     ?  i     ?i   v?  
C rnd-1_family-        113 ATCATCCANGCCAGNAGNGCTTCCTTGAATGGNCGGTTGCTNCGTTCNAC 64

  scaffold423|s       1218 TCCT-GTTGCGATTATGGGTGCCTGGCTCTACCCTTAATGAAGTGGCACC 1266
                           ?   -v        i   i     v  ? v?     i    v        
C rnd-1_family-         63 NCCTCCTTGCGATTGTGGATGCCTTGCNCGNCCCTTGATGACGTGGCACC 14

  scaffold423|s       1267 AAGGAAAATAGCT 1279
                            v     i  v  
C rnd-1_family-         13 ACGGAAAGTACCT 1

Matrix = 20p45g.matrix
Kimura (with divCpGMod) = 16.30
Transitions / transversions = 1.58 (38/24)
Gap_init rate = 0.01 (4 / 410), avg. gap size = 1.00 (4 / 4)


1634 16.90 5.86 0.00 scaffold423|size119811 2059 2348 (117469) rnd-5_family-756#Unknown 1 307 (0) m_b2853s001i2 130993

  scaffold423|s       2059 GCATGCGAAACTTGACATCACACTCCTCTATGGAAGGACGGAGCGGTATG 2108
                             ?       i i i    i        ? i       vv ivv      
  rnd-5_family-          1 GCNTGCGAAATTCGGCATCGCACTCCTCNACGGAAGGAATGGTAGGTATG 50

  scaffold423|s       2109 ATGA-------------CTCCAGCGGGCTTTTTGGTGTCAATGTCCAAAG 2145
                               -------------              vi  i     i      iv
  rnd-5_family-         51 ATGATCCAGGGTTGTGACTCCAGCGGGCTTTGCGGCGTCAACGTCCAAGT 100

  scaffold423|s       2146 CACAGGACGGAGCTTGTTCCATAGAGGGAAGGGTTGGTATGATGACACCG 2195
                              i  i?i  v   v              ?              i    
  rnd-5_family-        101 CACGGGGNAGATCTTCTTCCATAGAGGGAANGGTTGGTATGATGATACCG 150

  scaffold423|s       2196 GAGGGCATCGCATCGTTGACGTCCAAGCCATGGAGCAAATCGTCTTCCAC 2245
                                 ?    i    i   i      i  i  i       v        
  rnd-5_family-        151 GAGGGCNTCGCGTCGTCGACATCCAAGTCACGGGGCAAATCTTCTTCCAC 200

  scaffold423|s       2246 ATCATGAAGACCAGGAAGAGATGTGTCAACATCCTTCGCGCTAGGCTTGT 2295
                           iiiiv ii    i   v   v      i        v?            
  rnd-5_family-        201 GCTGAGGGGACCGGGACGAGTTGTGTCGACATCCTTGNCGCTAGGCTTGT 250

  scaffold423|s       2296 CTGGGACTGTAGGTAAGTGATCTGTCGGGAGT----GGATCGCCCTCTCA 2341
                              v ?              i    i v    ----? i     v     
  rnd-5_family-        251 CTGCGNCTGTAGGTAAGTGACCTGTTGCGAGTTCACNGGTCGCCGTCTCA 300

  scaffold423|s       2342 ATGCCTG 2348
                           ii     
  rnd-5_family-        301 GCGCCTG 307

Matrix = 20p45g.matrix
Kimura (with divCpGMod) = 14.26
Transitions / transversions = 2.06 (33/16)
Gap_init rate = 0.01 (2 / 289), avg. gap size = 8.50 (17 / 2)


913 21.43 3.26 3.64 scaffold423|size119811 2350 2625 (117192) rnd-1_family-1112#Unknown 13 287 (27) m_b2853s001i3 130994

  scaffold423|s       2350 AGGAGATTTGCTACTATAGAGGGCAGTA--GCTGCATTGAAGCAGATGAA 2397
                                    vvv     i? v  iv  i--    --   v    ?     
  rnd-1_family-         13 AGGAGATTTTGAACTATGNACGGTTGTGATGCTG--TTGTAGCANATGAA 60

  scaffold423|s       2398 GCACATGATACTG-TTGTTCCAATT--CTGAGACTCAATATCTTGTCCGT 2444
                           i  ? -  vi v -     -- i  --   vvv v  ii    i     i
  rnd-1_family-         61 ACANA-GAAGCAGATTGTT--AGTTTGCTGCTTCGCAGCATCTCGTCCGC 107

  scaffold423|s       2445 GTTGCAAGAA--TCGCGAC-AGCAACAACACACGATCAATTCCTTCGGGA 2491
                            i  ?i v i--  v v  -   i  iii   ---  v i      ?  i
  rnd-1_family-        108 GCTGNGACAGCTTCTCCACCAGCGACGGTACA---TCCACTCCTTCNGGG 154

  scaffold423|s       2492 AGGCCATCAGGGTACTCATGGCCACACAGACCGCCATGCATGGGC-ACGA 2540
                             ?  i  i   ?    i ii           ?        v   -?  v
  rnd-1_family-        155 AGNCCGTCGGGGNACTCGTAACCACACAGACCNCCATGCATCGGCGNCGC 204

  scaffold423|s       2541 CCAATGCATACACTGGTGGCGTCCCGCTTGGACTGGCAAACCCTTCATAC 2590
                           v  i v? ?   v v   v       ?i  ?  v  --i         i 
  rnd-1_family-        205 ACAGTTNANACAGTCGTGCCGTCCCGNCTGNACGGG--GACCCTTCATGC 252

  scaffold423|s       2591 CACATAGATCCTTTGCGGCACAGTCAAATTTCATG 2625
                               ?  v        v  i     i  i      
  rnd-1_family-        253 CACANAGCTCCTTTGCTGCGCAGTCGAACTTCATG 287

Matrix = 20p45g.matrix
Kimura (with divCpGMod) = 22.55
Transitions / transversions = 1.19 (31/26)
Gap_init rate = 0.06 (16 / 275), avg. gap size = 1.19 (19 / 16)


1500 13.34 9.40 1.88 scaffold423|size119811 2705 3002 (116815) C genome_10_6370#DNA (300) 320 1 m_b2853s001i4 130995

  scaffold423|s       2705 TTCCTAAGGAATTGTGTTTAAAGTA-ACACATGTGCGCAAAAAA-ACTAC 2752
                                 -     i  -----  i  - ii v v   v    i  -     
C genome_10_637        320 TTCCTA-GGAATCGT-----AAATACATGCCTTTGCCCAAAGAACACTAC 277

  scaffold423|s       2753 CAACAAA-GATT-GATGGTATGGAGGGATTAGTACATACCATGCTGATTG 2800
                             v    -    -       iiv                    i      
C genome_10_637        276 CATCAAAAGATTTGATGGTACATAGGGATTAGTACATACCATGTTGATTG 227

  scaffold423|s       2801 ACAGTTGACAGTGTTTTGCCGC--AATTC-------TATGATAC------ 2835
                                  i            i --  v  -------    v   ------
C genome_10_637        226 ACAGTTGGCAGTGTTTTGCCACCAAAATCATAGAAATATGCTACCAACAT 177

  scaffold423|s       2836 ----AGTTTCTTGCATTTCATTTGTAATATGGCCATTCCCCAAGAATTGT 2881
                           ----i      i   i                        v         
C genome_10_637        176 CGCTGGTTTCTCGCACTTCATTTGTAATATGGCCATTCCCAAAGAATTGT 127

  scaffold423|s       2882 TCGACATATTCCTGGGAAGAATGCAAATAGTTGTCAAAGTAAAACCGGCC 2931
                             v  i       i v  i                         viv   
C genome_10_637        126 TCTACGTATTCCTAGCAAAAATGCAAATAGTTGTCAAAGTAAAAATTGCC 77

  scaffold423|s       2932 TAGCATTTGTAATCGCCAAAA-AATGAATGTTA----TGTCAAGCAGTCG 2976
                           i  v          i      -  vi   v  i----         i  i
C genome_10_637         76 CAGGATTTGTAATCACCAAAATAAAAAATTTTGCAATTGTCAAGCAATCA 27

  scaffold423|s       2977 CAAGTTACCTAACTTTTGGCCTAACA 3002
                              i                      
C genome_10_637         26 CAAATTACCTAACTTTTGGCCTAACA 1

Matrix = 20p45g.matrix
Kimura (with divCpGMod) = 13.70
Transitions / transversions = 1.60 (24/15)
Gap_init rate = 0.05 (16 / 297), avg. gap size = 2.12 (34 / 16)


346 27.09 0.00 2.08 scaffold423|size119811 3402 3499 (116318) C rnd-1_family-1200#Unknown (99) 473 378 m_b2853s001i5 130996

  scaffold423|s       3402 TCAACCGACCTAGCCAAACTGAAAACGAACGATCCATTCTTGTACTACTC 3451
                               --  i  ?  iv?v  v  i v i    i  i   ?          
C rnd-1_family-        473 TCAA--GATCTNGCTCNTCTTAAGAAGGACGACCCGTTCNTGTACTACTC 426

  scaffold423|s       3452 CATCCCTACTGCAACAAATGCTGCTTTGCATGGAACGGATGTCAATCT 3499
                                 ii?i ii vi     i     i vi iviv       i ?  
C rnd-1_family-        425 CATCCCCGNCGTGAGGAATGCCGCTTTACTCGACGAGGATGTCGANCT 378

Matrix = 20p45g.matrix
Kimura (with divCpGMod) = 25.83
Transitions / transversions = 2.25 (18/8)
Gap_init rate = 0.02 (2 / 97), avg. gap size = 1.00 (2 / 2)


293 30.40 3.17 0.78 scaffold423|size119811 4684 4809 (115008) C rnd-1_family-1336#Unknown (133) 314 186 m_b2853s001i6 130996

  scaffold423|s       4684 CAAAACCATGGACATCACCGGACTGGACTCGTTCG---AACTAGGCAAGT 4730
                            i    i v    v   v  iv? vi      i ?--- ii i v iv  
C rnd-1_family-        314 CGAAACTAGGGACCTCAGCGATNTCAACTCGTCCNCCAAGTTGGCCGCGT 265

  scaffold423|s       4731 TGAAAAGGGACGATCCATTCTTGTACTATTCCATCCCTACTGCAACAAAT 4780
                               iiv iiv     v   v          v  v  vi iviv vi  ?
C rnd-1_family-        264 TGAAGGCGAGAGATCCCTTCATGTACTATTCAATACCAGCCCTTAGGAAN 215

  scaffold423|s       4781 GCTGCTTTGCATGG-AACGGATGTCGATCT 4809
                                     ii  -    i -  v   ? 
C rnd-1_family-        214 GCTGCTTTGCGCGGCAACGAA-GTGGATNT 186

Matrix = 20p45g.matrix
Kimura (with divCpGMod) = 36.05
Transitions / transversions = 1.11 (20/18)
Gap_init rate = 0.02 (3 / 125), avg. gap size = 1.67 (5 / 3)

369 27.16 0.00 0.00 scaffold423|size119811 4733 4813 (115004) C rnd-1_family-1200#Unknown (118) 454 374 m_b2853s001i7 130996

  scaffold423|s       4733 AAAAGGGACGATCCATTCTTGTACTATTCCATCCCTACTGCAACAAATGC 4782
                             i i      i  i   ?       i        ii?i ii vi     
C rnd-1_family-        454 AAGAAGGACGACCCGTTCNTGTACTACTCCATCCCCGNCGTGAGGAATGC 405

  scaffold423|s       4783 TGCTTTGCATGGAACGGATGTCGATCTAGCC 4813
                           i     i vi iviv         ?  iv  
C rnd-1_family-        404 CGCTTTACTCGACGAGGATGTCGANCTGTCC 374

Matrix = 20p45g.matrix
Kimura (with divCpGMod) = 25.66
Transitions / transversions = 3.40 (17/5)
Gap_init rate = 0.00 (0 / 80), avg. gap size = 0.0 (0 / 0)


13 9.78 0.00 0.00 scaffold423|size119811 6371 6392 (113425) (CTC)n#Simple_repeat 1 22 (0) m_b2853s252i1 130997

  scaffold423|s       6371 CTCGTCCTCCTCCGCCTCCTCC 6392
                              v         v        
  (CTC)n#Simple          1 CTCCTCCTCCTCCTCCTCCTCC 22

Matrix = Unknown
Transitions / transversions = 0.00 (0/2)
Gap_init rate = 0.00 (0 / 21), avg. gap size = 0.0 (0 / 0)


25 24.37 1.35 1.35 scaffold423|size119811 7341 7414 (112403) (GAT)n#Simple_repeat 1 74 (0) m_b2853s252i2 130998

  scaffold423|s       7341 GATGATGATGAGGA-GAGTGATGGTTCAGAGGACGATGAAGAGGATTACT 7389
                                      v  -  -     i vvv  v  i     v  v   v iv
  (GAT)n#Simple          1 GATGATGATGATGATGA-TGATGATGATGATGATGATGATGATGATGATG 49

  scaffold423|s       7390 ATGATGAAGAGGATGATGATGACGA 7414
                                  v  v           i  
  (GAT)n#Simple         50 ATGATGATGATGATGATGATGATGA 74

Matrix = Unknown
Transitions / transversions = 0.36 (4/11)
Gap_init rate = 0.03 (2 / 73), avg. gap size = 1.00 (2 / 2)


310 21.12 4.72 3.10 scaffold423|size119811 8124 8250 (111567) genome_1_1584#DNA 43 171 (652) m_b2853s001i8 130999

  scaffold423|s       8124 GTAAATAAGACTAC--CTACCGAATAAGCCAGATAATGAGTAATGCAAA- 8170
                             i  v     i v--      v   vvi i v v  i           -
  genome_1_1584         43 GTGAAGAAGACCAAAGCTACCGTATATCTCGGTTCATAAGTAATGCAAAA 92

  scaffold423|s       8171 TGTCAAATGATACATTTA-AATATTACTTATAATCCATCCAAAGCTAGTG 8219
                                  v     v   i-   -             i v i    v  v 
  genome_1_1584         93 TGTCAAAAGATACTTTTGCAAT-TTACTTATAATCCGTACGAAGCAAGAG 141

  scaffold423|s       8220 ATTATAAACAGGGAGCCAAAAT--ATTGGTATC 8250
                             vv -    v --i v     --   i     
  genome_1_1584        142 ATGCT-AACACG--ACGAAAATAAATTAGTATC 171

Matrix = 20p45g.matrix
Kimura (with divCpGMod) = 21.84
Transitions / transversions = 0.62 (10/16)
Gap_init rate = 0.06 (8 / 126), avg. gap size = 1.25 (10 / 8)

489 23.87 6.75 2.35 scaffold423|size119811 8141 8303 (111514) genome_2_9627#DNA 1 170 (259) m_b2853s001i9 130999

  scaffold423|s       8141 CCGAATAAGCCAGATAATGAGTAATGCAAATGTCAAATGATACATTTAAA 8190
                              v   vi  i   v  i    vii           v         ii 
  genome_2_9627          1 CCGTATATACCGGATTATAAGTACCACAAATGTCAAAAGATACATTTGGA 50

  scaffold423|s       8191 TATTACTTATAATCCATCCAAAGCTAGTGATTATAAACAGGGAGCCAAAA 8240
                            vv          vv   ii   i   i -  v v    v  v vv   v
  genome_2_9627         51 TTGTACTTATAATAAATCTGAAGTTAGCG-TTTTTAACACGGTGAAAAAT 99

  scaffold423|s       8241 TATTGGTATCTTGAGTAACTACGCTAGGTACTT-----------TATTGT 8279
                                         i- ii   v   vv     -----------      
  genome_2_9627        100 TATTGGTATCTTGAA-AGTTACCCTATTTACTTCGAGGTAGGCCTATTGT 148

  scaffold423|s       8280 ACAGTATTGTACAGTCTTCCCGCC 8303
                             vi        --i i   i   
  genome_2_9627        149 ACCATATTGTAC--CCCTCCTGCC 170

Matrix = 20p45g.matrix
Kimura (with divCpGMod) = 27.24
Transitions / transversions = 0.90 (18/20)
Gap_init rate = 0.03 (5 / 162), avg. gap size = 3.00 (15 / 5)


476 25.96 1.24 1.88 scaffold423|size119811 8167 8327 (111490) C genome_3_18267#DNA (27) 412 253 m_b2853s001i10 131000

  scaffold423|s       8167 CAAATGTCAAATGATACATTTAAATATTACTTATAATCCATCCAAAGCTA 8216
                                  i   v         vi  iv        v v  v v       
C genome_3_1826        412 CAAATGTTAAAAGATACATTTTGATGGTACTTATACTACAACAAAAGCTA 363

  scaffold423|s       8217 GTGATTATAAACAGGGAGCCAAAATATTGGTATCTTGAGTAA-CTACGCT 8265
                                 - v v  v  v vv              -i v i  -i   v  
C genome_3_1826        362 GTGATT-TTATCACGGTGAAAAAATATTGGTATC-CGCGCAAGTTACTCT 315

  scaffold423|s       8266 AGGTACTTTATTGTACAGTATTG-TACAGTCTTCCCGCCAGTTCTGACAG 8314
                            vv i ii vii    i   iv - v    -         i    vi  v
C genome_3_1826        314 ATTTGCCCTCCCGTACGGTACGGTTTCAGT-TTCCCGCCAATTCTCGCAC 266

  scaffold423|s       8315 TGCCTCTGGGGCA 8327
                           i v    v v   
C genome_3_1826        265 CGACTCTTGTGCA 253

Matrix = 20p45g.matrix
Kimura (with divCpGMod) = 26.81
Transitions / transversions = 0.64 (16/25)
Gap_init rate = 0.03 (5 / 160), avg. gap size = 1.00 (5 / 5)


2646 22.07 4.10 3.37 scaffold423|size119811 8359 9066 (110751) rnd-3_family-211#DNA/TcMar-Tc2 1 713 (102) m_b2853s001i11 131001

  scaffold423|s       8359 ATTCCCCACTCATTGCCCAAATTTCTGTCGCTCCATCCACGACCGCAACC 8408
                                   ?   ii     v        ??           ?  i     
  rnd-3_family-          1 ATTCCCCANTCACCGCCCACATTTCTGTNNCTCCATCCACGNCCACAACC 50

  scaffold423|s       8409 TTCCACCACCCCAACACCCTCTGCATATTAATTGCCCGCCATTCAGTTTA 8458
                               i  ? ?i   ivv  i?     viv     ? ?            v
  rnd-3_family-         51 TTCCGCCNCNTCAATCGCCCNTGCATTCAAATTGNCNGCCATTCAGTTTC 100

  scaffold423|s       8459 CAATTGCAGAAACGTCTGCAAT-ACAACCGGTTCAAAGAGCGGAAGACTT 8507
                           v? i          i       -i ii   ? i---------      v 
  rnd-3_family-        101 GNACTGCAGAAACGCCTGCAATGGCGGCCGNTC---------GAAGACAT 141

  scaffold423|s       8508 CCTGATTGCTGTCAATAAAGAAGGAAACAAG---GAGATGAGAATTGGGA 8554
                           ?          --   i          i   ---  v      v   i  
  rnd-3_family-        142 NCTGATTGCTG--AATGAAGAAGGAAATAAGAAAGACATGAGATTTGAGA 189

  scaffold423|s       8555 AGTTTAACACTTACATTTTGTTTTTTCATCAAATTCATCATTTGTTGTTG 8604
                            i ? v   ?  v   v --i     ?   -?       ?  ii     ?
  rnd-3_family-        190 AATNTCACANTTTCATGT--CTTTTTNATC-NATTCATCNTTCATTGTTN 236

  scaffold423|s       8605 ACACAAATCATGGTAGGATGGTTTTGACAGTTCTTGTCAACGATAT-CCC 8653
                                      ?ii          i ?       ?   i     i -   
  rnd-3_family-        237 ACACAAATCATNACAGGATGGTTTCGNCAGTTCTNGTCGACGATGTCCCC 286

  scaffold423|s       8654 TTGTCAGCTCCCAATACTGTTGCAAT-TGT------GGAGCCTTCGT-TC 8695
                                i    i    v  i   iv  -   ------      v   i-  
  rnd-3_family-        287 TTGTCGGCTCTCAATTCTATTGTCATGTGTTTCCGCGGAGCCGTCGCGTC 336

  scaffold423|s       8696 AGAAGATCCTTCTCTATTAAAGAGAAGTGAGAGTATGTTCGAGACATTGA 8745
                           i v i   v vi     i  i     ii i  v vi  i i  vviv  i
  rnd-3_family-        337 GGCAAATCGTATTCTATCAAGGAGAAACGGGACTTCGTCCAAGCGGATGG 386

  scaffold423|s       8746 GCTTGTGCTGGCAAACCACCCGGGAATGTCATGCCATCAAGATTGTGCTG 8795
                           i  iv  ii -----   --     i ?  vi i i     v?  i  i 
  rnd-3_family-        387 ACTCTTGTCG-----CCA--CGGGAGTNTCCCGTCGTCAAGCNTGCGCCG 429

  scaffold423|s       8796 TGATCTGCTTTTCCCAAATTTACTTCATCCGCTTTAAAACGGCCCTCAAG 8845
                           ?i   v     i v v v v    v ii   i  ?  i v    v  i  
  rnd-3_family-        430 NAATCGGCTTTCCACCACTGTACTACGCCCGTTTNAAGAAGGCCATCGAG 479

  scaffold423|s       8846 AAGGTGGACGACCTGGGGCAAGGAGAAGCCCTTGTTGCCCACAAGATCAA 8895
                                         v i    v      ? i i   v vi?         
  rnd-3_family-        480 AAGGTGGACGACCTCGAGCAACGAGAAGNCTTCGTTCCATNCAAGATCAA 529

  scaffold423|s       8896 TGGTACAGCAC----------------GTGCATGAGTGCCTTGTCTGTTG 8929
                           i  ?i i  ? ---------------- i  ii   iii    - i  i 
  rnd-3_family-        530 CGGNGCGGCNCGAAAGATCCATCCCGGGCGCGCGAGCATCTTG-CCGTCG 578

  scaffold423|s       8930 TCCAAGAAGACTTGTCTCGTTTCGTCTTTGTGACCCGTCAAAGAGGGATT 8979
                           iv     v               i  i --i  vi  ?  ivii  ?  i
  rnd-3_family-        579 CGCAAGACGACTTGTCTCGTTTCATCCT--CGAATCGNCAGCAGGGNATC 626

  scaffold423|s       8980 CAAGTGAGTACCCAAATGCTGTGGCAAGAAGCCTCTCATTTGATACCTTC 9029
                                v  i v  i?   v ?i ? i   i   v   ii   v v  iv 
  rnd-3_family-        627 CAAGTCAGCAACCGNATGGTNCGNCGAGAGGCCGCTCGCTTGCTTCCCGC 676

  scaffold423|s       9030 TTTCAGAGACAAATCCCTGGAAGCAAACAATTAGCTG 9066
                           v     i      ?    v  ?  i  v  vvi    
  rnd-3_family-        677 ATTCAGGGACAAANCCCTCGANGCGAAGAAAAGGCTG 713

Matrix = 20p45g.matrix
Kimura (with divCpGMod) = 21.55
Transitions / transversions = 1.75 (96/55)
Gap_init rate = 0.04 (31 / 707), avg. gap size = 1.71 (53 / 31)


581 34.43 2.18 0.72 scaffold423|size119811 9074 9348 (110469) C genome_3_7906#DNA (1088) 518 240 m_b2853s001i12 131002

  scaffold423|s       9074 GCCCCATCCAGACATTGACAACTCTCCCCCACCGAATATTCCTGTTCTGT 9123
                             v       ii ivi   v i v  i  vi viv   i   iviv v  
C genome_3_7906        518 GCACCATCCAAGCGGCGACCATTATCTCCGGCGACATACTCCCTCGCGGT 469

  scaffold423|s       9124 AAAACATTCACGACATCCATCCACACCGTTGGTTTTGATGGTGTAGAATG 9173
                           i     vv v             v     i v v     v     iv i 
C genome_3_7906        468 GAAACAAACTCGACATCCATCCAAACCGTCGCTGTTGATTGTGTAACACG 419

  scaffold423|s       9174 CCAACTAGTGTAGTGCCAGCATTCTCAGGCACAGGCAAAGCCCAACACCA 9223
                            v i  v    v ii v v   v v  ii iv  iii  vv     v  v
C genome_3_7906        418 CGAGCTCGTGTTGCACAATCATGCGCAAACGGAGATGAATACCAACCCCC 369

  scaffold423|s       9224 CAGTGGTCTCTGTTAAGGAGTGAG---TTACCACATACGAACTGATACAA 9270
                             i vi    vi  i  i v i  ---  v  i   v i  iv i i   
C genome_3_7906        368 CAATCATCTCGATTGAGAATTAAGGTATTCCCGCATCCAAATGGGTGCAA 319

  scaffold423|s       9271 CTCACAGTTACTCCCATTCTTGCATGGCAGGAAACCAACAAGGACAATTT 9320
                           v vi    v  vv     v iiiv     ii  i  v     i    iii
C genome_3_7906        318 ATAGCAGTGACGACCATTGTCATCTGGCAAAAAGCCCACAAGAACAACCC 269

  scaffold423|s       9321 GCTCCA---TGGTTTTGGGTGTTCATTGTGT 9348
                           i  v  ---  v      v    --      
C genome_3_7906        268 ACTGCATTGTGTTTTTGGTTGTT--TTGTGT 240

Matrix = 20p45g.matrix
Kimura (with divCpGMod) = 42.33
Transitions / transversions = 1.00 (47/47)
Gap_init rate = 0.01 (4 / 274), avg. gap size = 2.00 (8 / 4)


17126 13.05 0.57 0.11 scaffold423|size119811 9371 12016 (107801) C scaffold270|size483417_(dbseq-nr_598)_[436369,441598]#LTR/Copia (0) 5230 2573 m_b2853s001i13 131003

  scaffold423|s       9371 TGCTGATACGATGGTAGACTAAGCTAAAGAAGTCATGGTCAGGACGTTAG 9420
                                                      v             v        
C scaffold270|s       5230 TGCTGATACGATGGTAGACTAAGCTAATGAAGTCATGGTCATGACGTTAG 5181

  scaffold423|s       9421 AAAGATTATGGCTACTGCTATGATCTTGATAACTGGTGGTCCGTGCTGT- 9469
                                                            ii vi          i-
C scaffold270|s       5180 AAAGATTATGGCTACTGCTATGATCTTGATAACCAGGAGTCCGTGCTGCC 5131

  scaffold423|s       9470 TTGTGCTTAGCTAGATATGGTAGCTAGTGCTGGGAACTAGAGCTGGTAGG 9519
                              v                   i          v    i          
C scaffold270|s       5130 TTGAGCTTAGCTAGATATGGTAGTTAGTGCTGGGTACTAAAGCTGGTAGG 5081

  scaffold423|s       9520 TAGGTATCTAGTGCCAGATCTGCACACCCTCGCCAGTGCTGGTGAACATA 9569
                                 v   v                   i                   
C scaffold270|s       5080 TAGGTAACTACTGCCAGATCTGCACACCCTTGCCAGTGCTGGTGAACATA 5031

  scaffold423|s       9570 GTCATCGTGGAAGTGAGA-----ATGTGGTAA--TGA-GAGCAAATAGAT 9611
                                             -----  v v   i--   - i      i  v
C scaffold270|s       5030 GTCATCGTGGAAGTGAGATGATAATCTTGTAGAGTGAAGGGCAAATGGAG 4981

  scaffold423|s       9612 GTGTCAATTTAGATGGGAAGGAGGTCCTGTACATATCTGGAACGTATTTG 9661
                           v   ivi  i    v  i                          i     
C scaffold270|s       4980 TTGTTTGTTCAGATTGGGAGGAGGTCCTGTACATATCTGGAACGCATTTG 4931

  scaffold423|s       9662 CATGTGGTGTTTTGCTGAGTGGTGCTTGCTAGGATAGTCGGCACGGTTTT 9711
                                 i              i        i        i          
C scaffold270|s       4930 CATGTGATGTTTTGCTGAGTGATGCTTGCTGGGATAGTCAGCACGGTTTT 4881

  scaffold423|s       9712 TGGTGCCTTTTGCCCAGAGGTATCGAAAAAGGGATTGGGCTCGGCGACAT 9761
                               i           v     i  i  i  v              i   
C scaffold270|s       4880 TGGTACCTTTTGCCCATAGGTACCGGAAGAGTGATTGGGCTCGGCGGCAT 4831

  scaffold423|s       9762 TTGAGCCATTGGAAGCGCATGTCCATGCTTTTGGAAGCTTTGGGAATCAT 9811
                             v             i   v           v                 
C scaffold270|s       4830 TTTAGCCATTGGAAGCACATTTCCATGCTTTTTGAAGCTTTGGGAATCAT 4781

  scaffold423|s       9812 TTGGTTT--AGTGTGAGTCCGATGGCAGTTGAATTGTCAGTGGTGACTGG 9859
                            --    --           i     v              i     i  
C scaffold270|s       4780 T--GTTTTGAGTGTGAGTCCAATGGCTGTTGAATTGTCAGTAGTGACCGG 4733

  scaffold423|s       9860 TGTTGGGCCTGGTTGTGGATGTCCCATTTCTTCGAGGGTGACTCGGAGTG 9909
                              v  i  v                                        
C scaffold270|s       4732 TGTGGGACCAGGTTGTGGATGTCCCATTTCTTCGAGGGTGACTCGGAGTG 4683

  scaffold423|s       9910 GAATGGCCTCTTTGCAGCCATAGAAGAGTGATGCAATTTCGGTTTCGGAA 9959
                                    -         i                    i     v   
C scaffold270|s       4682 GAATGGCCT-TTTGCAGCCGTAGAAGAGTGATGCAATTTCAGTTTCCGAA 4634

  scaffold423|s       9960 GCTGAGGCCATTACATGTTTGATGATGCTGGAGAGGATGAGGACAGCGCC 10009
                                      v        i                       v     
C scaffold270|s       4633 GCTGAGGCCATGACATGTTTAATGATGCTGGAGAGGATGAGGACCGCGCC 4584

  scaffold423|s      10010 ATTGTGGAAGTCGGGGTTGTCCTTTTTTGTGAGGAACATGTAGGCAGCTG 10059
                              i        v    i         v     i        i       
C scaffold270|s       4583 ATTATGGAAGTCCGGGTCGTCCTTTTTGGTGAGAAACATGTAAGCAGCTG 4534

  scaffold423|s      10060 CTCGGCTCTTGCCGTCCAGTTCTGAGAGATATGAGCCGTCGGTGTCGAGA 10109
                              v      v     i                     v          v
C scaffold270|s       4533 CTCTGCTCTTCCCGTCTAGTTCTGAGAGATATGAGCCGACGGTGTCGAGC 4484

  scaffold423|s      10110 GCGAGGATCATATCGCTTGCGAGATATTGAATGGATGGGTTAGGATGGGT 10159
                                        i               v           i        
C scaffold270|s       4483 GCGAGGATCATATTGCTTGCGAGATATTGTATGGATGGGTTGGGATGGGT 4434

  scaffold423|s      10160 GGCGACGTAGTCAAGAAGTTGACTGGTAGCCTCTAGTGTGGCGTCTGTCC 10209
                              i  i        i  i    vv  i  v vi  ii    v  i  i 
C scaffold270|s       4433 GGCAACATAGTCAAGGAGCTGACGCGTGGCGTGCAGCATGGCTTCCGTTC 4384

  scaffold423|s      10210 CTTTGCTTTGGCGTGAGGCGATGGAGCTCAATGCTGCTGCTAGCGTTGGG 10259
                                        v     v              v     i  i      
C scaffold270|s       4383 CTTTGCTTTGGCGGGAGGCTATGGAGCTCAATGCGGCTGCCAGTGTTGGG 4334

  scaffold423|s      10260 TCGACTGCGCGGCCGAAGAAAAGAAAAGTACCGACCACTTGCTGGATGAA 10309
                                   v  i                    v        i        
C scaffold270|s       4333 TCGACTGCCCGACCGAAGAAAAGAAAAGTACCTACCACTTGTTGGATGAA 4284

  scaffold423|s      10310 TTTTATTTTTTCCGGTGATAGCGGAGGTGTTTCATCTGCGAAGGATTCTT 10359
                           i  v   i v  iii   i iv        v  i  v ii   vvi    
C scaffold270|s       4283 CTTGATTCTGTCTAATGACAAAGGAGGTGTGTCGTCGGTAAAGTTCTCTT 4234

  scaffold423|s      10360 GTTTGGTGGAGCCGTATGTGATAGGTGCGG-TTTGTAGGGAGAGTGTTGG 10408
                             v    i              i  i    -            i      
C scaffold270|s       4233 GTGTGGTAGAGCCGTATGTGATGGGCGCGGCTTTGTAGGGAGAATGTTGG 4184

  scaffold423|s      10409 GGCCGG-CGGGCTTTGGATGCGCGAATTTGTGGAGTGCGTTTCGTACATA 10457
                             i   - v  i     i  v     i     v     ii i  i     
C scaffold270|s       4183 GGTCGGGCCGGTTTTGGGTGGGCGAACTTGTGTAGTGCACTCCGCACATA 4134

  scaffold423|s      10458 GTCGGGCATGGAGAGGCGTACTGTTCTGTTCTTGTAGTCCCAATTGAGTT 10507
                                                            i  i             
C scaffold270|s       4133 GTCGGGCATGGAGAGGCGTACTGTTCTGTTCTTATAATCCCAATTGAGTT 4084

  scaffold423|s      10508 TGACACCACAGAACAGTTCGCCTTTCCAGTCCATGGAGCATTCGTAGTGT 10557
                               i                 i           v       i      i
C scaffold270|s       4083 TGACGCCACAGAACAGTTCGCCCTTCCAGTCCATTGAGCATTTGTAGTGC 4034

  scaffold423|s      10558 TTTTCGAGCTCTTGCTGTAGATGCTTGGCATGTTTAAGCCCGACTGTTTT 10607
                             i                i         i     v  v     v     
C scaffold270|s       4033 TTCTCGAGCTCTTGCTGTAAATGCTTGGCGTGTTTTAGACCGACGGTTTT 3984

  scaffold423|s      10608 GATGCCAAAGTCGTCGACGACGAGACAGAAGGTGATTGGTCGCCATACGT 10657
                                 i              i              v  v     i    
C scaffold270|s       3983 GATGCCGAAGTCGTCGACGACAAGACAGAAGGTGATAGGACGCCACACGT 3934

  scaffold423|s      10658 GCCGCCATAGGCCAGGAGTGTGTTGGCATTGGTAGTAGCCTGCCTTTGCC 10707
                                     v  v                    i  i  i  i  i  i
C scaffold270|s       3933 GCCGCCATAGTCCTGGAGTGTGTTGGCATTGGTAATAACCCGCTTTCGCT 3884

  scaffold423|s      10708 AGACGTTTTTCAAGTAGTTTGTTGGCAAGGATGCCGGCTTGAGGTAAGCC 10757
                            iv           v           v     v  v     v     v  
C scaffold270|s       3883 AATCGTTTTTCAAGGAGTTTGTTGGCTAGGATTCCTGCTTGCGGTAATCC 3834

  scaffold423|s      10758 GTACATGCCAAGGACGATTTTGACGTAGATCCAGCCGTCCTCGTTGAAGG 10807
                                    v   vi   vivv       i                    
C scaffold270|s       3833 GTACATGCCTAGGTTGATGCGCACGTAGACCCAGCCGTCCTCGTTGAAGG 3784

  scaffold423|s      10808 TGTCGAGCTTGTATTTGTCCTTGATTTCTTGTGGGATGAGGTCGTACTTG 10857
                                  v     i  i  i  v    v   i           i  i  v
C scaffold270|s       3783 TGTCGAGGTTGTACTTATCTTTTATTTATTGCGGGATGAGGTCATATTTC 3734

  scaffold423|s      10858 AGTCGCATGTACTCGGGTCTATCCATTGGAGTGTTGAGGTAGAAGTTTTT 10907
                               v             iv                           i  
C scaffold270|s       3733 AGTCTCATGTACTCGGGTTGATCCATTGGAGTGTTGAGGTAGAAGTTCTT 3684

  scaffold423|s      10908 CAGGTCGCCGCCATGGAAGGTTGCGCCGTCGGTGGATATGACTGAGTTGA 10957
                           i  i  v  v  i           i  i     i                
C scaffold270|s       3683 TAGATCCCCTCCGTGGAAGGTTGCACCATCGGTAGATATGACTGAGTTGA 3634

  scaffold423|s      10958 AGAGCAGCTTAGCGGTGGTGAGATCGGAGGTTGGGACTGCGGTGACTCCT 11007
                                 i   i                    v     v      vi   i
C scaffold270|s       3633 AGAGCAACTTGGCGGTGGTGAGATCGGAGGTAGGGACGGCGGTGTTTCCC 3584

  scaffold423|s      11008 GGATAGTCAATGTAGGTGCCGACAACCGTAAGGCGTGTTCGTTCTCTTTC 11057
                                   i                 v           v     ii    
C scaffold270|s       3583 GGATAGTCGATGTAGGTGCCGACAACGGTAAGGCGTGTGCGTTCCTTTTC 3534

  scaffold423|s      11058 CTTTTTCTGTGGGCGTTCGACGACAACGATCTTGCTGTAGGCGACAGACT 11107
                                            i        i               i  v    
C scaffold270|s       3533 CTTTTTCTGTGGGCGTTTGACGACAATGATCTTGCTGTAGGCAACTGACT 3484

  scaffold423|s      11108 TCAGGCGATCTTTTGGGATGTCGCTTTTCCGGATGTACTGCATAGTCTTG 11157
                                            v       i                    i  v
C scaffold270|s       3483 TCAGGCGATCTTTTGGGTTGTCGCTCTTCCGGATGTACTGCATAGTTTTT 3434

  scaffold423|s      11158 GTTCCTGGGATGTCGCGTATGCCTTCTGTGAGTCGGCCGAGCTTGTTGGC 11207
                             v     i     i  v     v            v             
C scaffold270|s       3433 GTGCCTGGAATGTCACGGATGCCATCTGTGAGTCGGGCGAGCTTGTTGGC 3384

  scaffold423|s      11208 ATAGCTGCGACTCCAGATTTCTTTGTACTTCGGATGTTTTACGAGATGGC 11257
                                   i                     i     i  v i      v 
C scaffold270|s       3383 ATAGCTGCAACTCCAGATTTCTTTGTACTTTGGATGCTTGATGAGATGTC 3334

  scaffold423|s      11258 GATACTCTAGGGAGTCGCCGGTGTCATTGTCGATGACTGCTGCTACCGTC 11307
                            i  i  i ii        i    ii           v  v     i   
C scaffold270|s       3333 GGTATTCCAAAGAGTCGCCAGTGTTGTTGTCGATGACGGCGGCTACTGTC 3284

  scaffold423|s      11308 ATACCCCTTGCTTGAGCTTCTCCTATCATTGCGATGGCTGACAGAACGAT 11357
                             v  i  v     i                       ii          
C scaffold270|s       3283 ATTCCTCTGGCTTGGGCTTCTCCTATCATTGCGATGGCCAACAGAACGAT 3234

  scaffold423|s      11358 GTTGGATTGGGAGCGTAGGTTATAGCGTGGTGTGGGCTGGTTTGAAGGTG 11407
                                                i        ii v   v   i        
C scaffold270|s       3233 GTTGGATTGGGAGCGTAGGTTGTAGCGTGGCATTGGCGGGTCTGAAGGTG 3184

  scaffold423|s      11408 TGTACTCATCGTCGTCGAAGGGAATTAGTGTTGGCGGGTTTGGCACCCTC 11457
                               i  i vv  v  i     i    vi      v              
C scaffold270|s       3183 TGTATTCGTGCTCTTCAAAGGGGATTACCGTTGGCTGGTTTGGCACCCTC 3134

  scaffold423|s      11458 GTAGGTGGAGCGGTCGGGACTGGTGTAGGAGATGGATTGAGTGAGATAGG 11507
                                  v     v v   v   ivv      v    i i      i i 
C scaffold270|s       3133 GTAGGTGTAGCGGACTGGAGTGGCTGAGGAGAAGGATCGGGTGAGACAAG 3084

  scaffold423|s      11508 GTTAGTTGATGCAGGCGCAGTGGATGTTGCGGTTTCTTCGGT-ATTGCAG 11556
                                  i   ii    i ivi        v       i i -  v ii 
C scaffold270|s       3083 GTTAGTTAATGTGGGCGTAAGAGATGTTGCTGTTTCTTTGATGATGGTGG 3034

  scaffold423|s      11557 AGTCTGGTTCGGTGGAAGTCGCTGTATGGTCGAGAGCTGTTGTTGATCCA 11606
                            ivii      i i  i v  v   i v  i   ivi        v    
C scaffold270|s       3033 AAATCGGTTCGATAGAGGGCGATGTGTTGTTGAGGCTTGTTGTTGCTCCA 2984

  scaffold423|s      11607 GTTATGAGATTGCGAAGGTTTTGGATGGCCTGTAGTTCATCGTCTGGTGC 11656
                             v  v   vi                     v           i    i
C scaffold270|s       2983 GTAATTAGAACGCGAAGGTTTTGGATGGCCTGAAGTTCATCGTCCGGTGT 2934

  scaffold423|s      11657 TGCTGGATGTCCGTCAATGGCGTGTAGGAGCTGTTGGGTGGCTTTTGTAA 11706
                           vv v               i  i   v   v                 i 
C scaffold270|s       2933 ACCGGGATGTCCGTCAATGACGCGTATGAGGTGTTGGGTGGCTTTTGTGA 2884

  scaffold423|s      11707 TGCGGTCTGTGTGTGTGACGGTGGGGGTTGGCAAGTTGTGATGGAGGAAT 11756
                            v              i i       i    i           v      
C scaffold270|s       2883 TTCGGTCTGTGTGTGTAATGGTGGGGATTGGTAAGTTGTGATGTAGGAAT 2834

  scaffold423|s      11757 CGAAAGGTGTCGGAGATTCGAACGGCGCCAGCCTCGGTGACAACCTGGAT 11806
                                i     i    i     i   i     i  v     v  i     
C scaffold270|s       2833 CGAAAAGTGTCAGAGACTCGAATGGCACCAGCTTCTGTGACTACTTGGAT 2784

  scaffold423|s      11807 GCAACGGTAGTGGTTTCGGGCTGGTGCGAAGTACCATGCTCGGATGGCGT 11856
                                         v                           i       
C scaffold270|s       2783 GCAACGGTAGTGGTGTCGGGCTGGTGCGAAGTACCATGCTCGAATGGCGT 2734

  scaffold423|s      11857 GGTACCCCCATGTCTGACGTCGATTGGGTTTGACGTGTATCATCACTTCG 11906
                                                 i              v i   i      
C scaffold270|s       2733 GGTACCCCCATGTCTGACGTCGGTTGGGTTTGACGTGGACCATTACTTCG 2684

  scaffold423|s      11907 GTGCCGATGGGAGCCATTGGTGTCCTGTCGAAGGAGAACATTCCTTCCAC 11956
                                    v             i                 vi    i  
C scaffold270|s       2683 GTGCCGATGCGAGCCATTGGTGTTCTGTCGAAGGAGAACATGTCTTCTAC 2634

  scaffold423|s      11957 TGCTTCGT-GGCGGAGAGAAGAGGGTTAGTGGTGCAAGGGCGAAGCATGT 12005
                           v       -   i              v        i     v       
C scaffold270|s       2633 GGCTTCGTAGGCAGAGAGAAGAGGGTTTGTGGTGCAGGGGCGTAGCATGT 2584

  scaffold423|s      12006 TGAGTGTGATG 12016
                               v      
C scaffold270|s       2583 TGAGGGTGATG 2573

Matrix = 20p45g.matrix
Kimura (with divCpGMod) = 13.48
Transitions / transversions = 1.43 (203/142)
Gap_init rate = 0.00 (12 / 2645), avg. gap size = 1.50 (18 / 12)

7791 0.90 0.22 0.67 scaffold423|size119811 11580 12482 (107335) C scaffold289|size202738_(dbseq-nr_0)_[79016,82839]#LTR/Copia (1101) 2723 1825 m_b2853s001i14 131003

  scaffold423|s      11580 GTATGGTCGAGAGCTGTTGTTGATCCAGTTATGAGATTGCGAAGGTTTTG 11629
                               v                                             
C scaffold289|s       2723 GTATTGTCGAGAGCTGTTGTTGATCCAGTTATGAGATTGCGAAGGTTTTG 2674

  scaffold423|s      11630 GATGGCCTGTAGTTCATCGTCTGGTGCTGCTGGATGTCCGTCAATGGCGT 11679
                                                                             
C scaffold289|s       2673 GATGGCCTGTAGTTCATCGTCTGGTGCTGCTGGATGTCCGTCAATGGCGT 2624

  scaffold423|s      11680 GTAGGAGCTGTTGGGTGGCTTTTGTAATGCGGTCTGTGTGTGTGACGGTG 11729
                                                                             
C scaffold289|s       2623 GTAGGAGCTGTTGGGTGGCTTTTGTAATGCGGTCTGTGTGTGTGACGGTG 2574

  scaffold423|s      11730 GGGGTTGGCAAGTTGTGATGGAGGAATCGAAAGGTGTCGGAGATTCGAAC 11779
                                                                        -    
C scaffold289|s       2573 GGGGTTGGCAAGTTGTGATGGAGGAATCGAAAGGTGTCGGAGATT-GAAC 2525

  scaffold423|s      11780 GGCGCCAGCCTCGGTGACAACCTGGATGCAACGGTAGTGGTTTCGGGCTG 11829
                                             i                               
C scaffold289|s       2524 GGCGCCAGCCTCGGTGACGACCTGGATGCAACGGTAGTGGTTTCGGGCTG 2475

  scaffold423|s      11830 GTGCGAAGTACCATGCTCGGATGGCGTGGTACCCCCATGTCTGACGTCGA 11879
                                                          -                  
C scaffold289|s       2474 GTGCGAAGTACCATGCTCGGATGGCGTGGTA-CCCCATGTCTGACGTCGA 2426

  scaffold423|s      11880 TTGGGTTTGACGTGTATCATCACTTCGGTGCCGATGGGAGCCATTGGTGT 11929
                                    i           i --                         
C scaffold289|s       2425 TTGGGTTTGGCGTGTATCATCGC--CGGTGCCGATGGGAGCCATTGGTGT 2378

  scaffold423|s      11930 CCTGTCGAAGGAGAACATTCCTTCCACTGCTTCGTGGCGGAGAGAAGAGG 11979
                                                                             
C scaffold289|s       2377 CCTGTCGAAGGAGAACATTCCTTCCACTGCTTCGTGGCGGAGAGAAGAGG 2328

  scaffold423|s      11980 GTTAGTGGTGCAAGGGCGAAGCATGTTGAGTGTGATGTCGGTTTGCTCGA 12029
                                                                             
C scaffold289|s       2327 GTTAGTGGTGCAAGGGCGAAGCATGTTGAGTGTGATGTCGGTTTGCTCGA 2278

  scaffold423|s      12030 GGTCTTTACACCAGTTGGAGAGGCGATAGGTACGTGGAGTGCCAGCGCGG 12079
                                                                             
C scaffold289|s       2277 GGTCTTTACACCAGTTGGAGAGGCGATAGGTACGTGGAGTGCCAGCGCGG 2228

  scaffold423|s      12080 ATGGCTACGAAGTGGTTCTTCCATGTGCGAATGGCGCGTTCGGCGACATT 12129
                                    --                                       
C scaffold289|s       2227 ATGGCTACG--GTGGTTCTTCCATGTGCGAATGGCGCGTTCGGCGACATT 2180

  scaffold423|s      12130 GGTTCGATGCATGTCGGGCGGTGTGTACTGGAACGTGGCGTTGTTTTCGG 12179
                                                           i                 
C scaffold289|s       2179 GGTTCGATGCATGTCGGGCGGTGTGTACTGGAGCGTGGCGTTGTTTTCGG 2130

  scaffold423|s      12180 TGATGAAGTGTTCGACATCCTTGGATGTTTCGTTGTCTAGGCGATGCAGT 12229
                                                                             
C scaffold289|s       2129 TGATGAAGTGTTCGACATCCTTGGATGTTTCGTTGTCTAGGCGATGCAGT 2080

  scaffold423|s      12230 TGGGGGCGAAAGCCTCGTGTTCGGAAGAATTGGTAGACTTCC-GTGTACG 12278
                                                                     -  i i  
C scaffold289|s       2079 TGGGGGCGAAAGCCTCGTGTTCGGAAGAATTGGTAGACTTCCGGTATGCG 2030

  scaffold423|s      12279 CTTTTAGAAGTTCGCTGCGGTGTCTGGACTTGATGGGATACGATTTGATA 12328
                                                                             
C scaffold289|s       2029 CTTTTAGAAGTTCGCTGCGGTGTCTGGACTTGATGGGATACGATTTGATA 1980

  scaffold423|s      12329 AAGTTAGGATCAACCGCATAAAAATGACAATGTAGTTGTTACCACGGTTG 12378
                                                                             
C scaffold289|s       1979 AAGTTAGGATCAACCGCATAAAAATGACAATGTAGTTGTTACCACGGTTG 1930

  scaffold423|s      12379 GGCGTGATTGGGAAGCGG-CGGTTTGGTCGGTGAATAGTTGTCCGTTGGC 12427
                            i                -                               
C scaffold289|s       1929 GACGTGATTGGGAAGCGGCCGGTTTGGTCGGTGAATAGTTGTCCGTTGGC 1880

  scaffold423|s      12428 GTCGATGGTGGACATGTAGACAACGTTTGTTTTGTCATTGTTTGGTGCTT 12477
                                                                             
C scaffold289|s       1879 GTCGATGGTGGACATGTAGACAACGTTTGTTTTGTCATTGTTTGGTGCTT 1830

  scaffold423|s      12478 GTGGG 12482
                                
C scaffold289|s       1829 GTGGG 1825

Matrix = 20p45g.matrix
Kimura (with divCpGMod) = 0.70
Transitions / transversions = 7.00 (7/1)
Gap_init rate = 0.01 (8 / 902), avg. gap size = 1.00 (8 / 8)

16491 13.42 0.35 0.15 scaffold423|size119811 12154 14750 (105067) C scaffold270|size483417_(dbseq-nr_598)_[436369,441598]#LTR/Copia (2628) 2602 1 m_b2853s001i15 131003

  scaffold423|s      12154 GTACTGGAACGTGGCGTTGTTTTCGGTGATGAAGTGTTCGACATCCTTGG 12203
                             i v  ii   i  i -   vvv           v   i          
C scaffold270|s       2602 GTGCAGGGGCGTAGCAT-GTTGAGGGTGATGAAGTTTTCAACATCCTTGG 2554

  scaffold423|s      12204 ATGTTTCGTTGTCTAGGCGATGCAGTTGGGGGCGAAAGCCTCGTGTTCGG 12253
                                 i        iv  i    i       i  vi   vi        
C scaffold270|s       2553 ATGTTTTGTTGTCTAATCGGTGCAATTGGGGGTGATGGCCATGTGTTCGG 2504

  scaffold423|s      12254 AAGAATTGGTAGACTTCCGTGTACGCTTTTAGAAGTTCGCTGCGGTGTCT 12303
                                   i        i     i     v  i                v
C scaffold270|s       2503 AAGAATTGATAGACTTCTGTGTATGCTTTGAGGAGTTCGCTGCGGTGTCG 2454

  scaffold423|s      12304 GGACTTGATGGGATACGATTTGATAAAGTTAGGATCAACCGCATAAAAA- 12352
                              i  v                 i              i         -
C scaffold270|s       2453 GGATTTTATGGGATACGATTTGATGAAGTTAGGATCAACTGCATAAAAAA 2404

  scaffold423|s      12353 TGACAATGTAGTTGTTACCACGGTTGGGCGTGATTGGGAAGCGGC-GGTT 12401
                               i              i       ii    ii        i -    
C scaffold270|s       2403 TGACGATGTAGTTGTTACCGCGGTTGGATGTGACCGGGAAGCGACCGGTT 2354

  scaffold423|s      12402 TGGTCGGTGAATAGTTGTCCGTTGGCGTCGATGGTGGACATGTAGACAAC 12451
                                      i i      i iii v      i             v  
C scaffold270|s       2353 TGGTCGGTGAACAATTGTCCATCAACTTCGATGATGGACATGTAGACCAC 2304

  scaffold423|s      12452 GTTTGTTTTGTCATTGTTTGGTGCTTGTGGGTGCTCTGTCATGTGATCTG 12501
                                      ii           i           v     i     i 
C scaffold270|s       2303 GTTTGTTTTGTTGTTGTTTGGTGCCTGTGGGTGCTCAGTCATATGATCCG 2254

  scaffold423|s      12502 CAGGATTGGGTGGATCGTTGGTTGTATGGGTTGGAGGGTCGAATGTAGGC 12551
                           i   iv   ii ivvi     v  -  v vi   v  i   i        
C scaffold270|s       2253 TAGGGGTGGACGACGTGTTGGGTG-ATTGTCTGGTGGATCGGATGTAGGC 2205

  scaffold423|s      12552 TCTGCGTTGGTCCATGTGGCCTTGTTCGCTAGGTGATGAGGGTCGGATGA 12601
                                v                           v        i       
C scaffold270|s       2204 TCTGCTTTGGTCCATGTGGCCTTGTTCGCTAGGGGATGAGGGCCGGATGA 2155

  scaffold423|s      12602 ACTTGCGTGCCCTGTCAGATGTTAGGCCATTCCACCCTCGGAAGTAGCCC 12651
                            i  v v i i     v     v  i  i                     
C scaffold270|s       2154 ATTTCCTTACTCTGTCTGATGTAAGACCGTTCCACCCTCGGAAGTAGCCC 2105

  scaffold423|s      12652 TTGTCGATGGCTTTGCACCAGGTTGATACGACTGGATAGCCCATGGTTGC 12701
                                                                             
C scaffold270|s       2104 TTGTCGATGGCTTTGCACCAGGTTGATACGACTGGATAGCCCATGGTTGC 2055

  scaffold423|s      12702 GTGGTAGAAGTTGATTAGTTGTGCGGTGTTCGTGCATTCGTAGATTGGGT 12751
                           i              v     vvi         i           i  v 
C scaffold270|s       2054 ATGGTAGAAGTTGATGAGTTGGTTGGTGTTCGTACATTCGTAGATCGGTT 2005

  scaffold423|s      12752 GGTAGGCGCTGAGGGCGTGGCTGTTGTCGGGGGTTTCGTAGAGCTCTTCG 12801
                                           v   v       i     i i      v  v   
C scaffold270|s       2004 GGTAGGCGCTGAGGGCTTGGATGTTGTCAGGGGTCTTGTAGAGATCATCG 1955

  scaffold423|s      12802 ATAGTGCTGTAGGGTGGGTAAATGGAGTTGCCGCCGTCTGGTAGGAGG-A 12850
                                ivv          v i    v    v            v    - 
C scaffold270|s       1954 ATAGTAGAGTAGGGTGGGAAGATGGTGTTGACGCCGTCTGGTATGAGGGA 1905

  scaffold423|s      12851 TACCCTCCAGAGTCGGGTGGTAGGGTCTCGCCATCCACGAAGGATGATTT 12900
                                v        v      v       v            v       
C scaffold270|s       1904 TACCCGCCAGAGTCTGGTGGTTGGGTCTCTCCATCCACGAAGTATGATTT 1855

  scaffold423|s      12901 CCCCATTGTGGGTGACTTCACATCCTGTGCTGTGAAAGAATATTTCGCAG 12950
                           iv  v     v     i                          i  i   
C scaffold270|s       1854 TGCCTTTGTGTGTGACCTCACATCCTGTGCTGTGAAAGAATATCTCACAG 1805

  scaffold423|s      12951 CCTGCATCCACAAGCTCCGATGCAGAGAGGAGGTTGTTGGAGATGCCAGG 13000
                                      v     i     v vv                       
C scaffold270|s       1804 CCTGCATCCACTAGCTCTGATGCTGCCAGGAGGTTGTTGGAGATGCCAGG 1755

  scaffold423|s      13001 TGATCTGTGGGCTATTT-TGCCGTTGCTGGGAGTTTGTTGAGCAGAAGGA 13049
                              v vi  i       -   v  v              i    vv    
C scaffold270|s       1754 TGAGCGATGAGCTATTTGTGCAGTAGCTGGGAGTTTGTTAAGCATTAGGA 1705

  scaffold423|s      13050 GTAAAGTGTCAGTTGTGAGTAGGGTACCATTAGGCTGAGTGACTGTTTTG 13099
                              i-                    v     i     i            
C scaffold270|s       1704 GTAG-GTGTCAGTTGTGAGTAGGGTCCCATTGGGCTGGGTGACTGTTTTG 1656

  scaffold423|s      13100 GCGGCAGTTTGGTTGGAAGCTGTGTTGGCTGGTGCTCCGTTTTGGAGGAG 13149
                               vi      v    v   v   v         i    i   v     
C scaffold270|s       1655 GCGGAGGTTTGGGTGGATGCTTTGTGGGCTGGTGCCCCGTCTTGCAGGAG 1606

  scaffold423|s      13150 GGAAATGTTGGCGCCTGTGTCAAGTAAAGCAGTGGTTGTGAGATTGTTAG 13199
                                    v  i                    v  v  i  i       
C scaffold270|s       1605 GGAAATGTTTGCACCTGTGTCAAGTAAAGCAGTTGTGGTAAGGTTGTTAG 1556

  scaffold423|s      13200 GATTAGCACAGCCAGGAGTAGGTTGCACGGACGTAACGTAATTACAATTA 13249
                                 v                               v         v 
C scaffold270|s       1555 GATTAGAACAGCCAGGAGTAGGTTGCACGGACGTAACGAAATTACAATAA 1506

  scaffold423|s      13250 ATTGCATTTAGTTTTTTATCCGTACTGTCTACCCCTGCTGCGACGACCCG 13299
                           v   i v   iv  v                 i          i v    
C scaffold270|s       1505 TTTGTAGTTAAGTTGTTATCCGTACTGTCTACTCCTGCTGCGATGCCCCG 1456

  scaffold423|s      13300 TCAGAGCCTTGGTTGCCAGGACTTGTTGTCCTCGGAACCTCCCATCGTGT 13349
                              i  i      i                   v     i     i    
C scaffold270|s       1455 TCAAAGTCTTGGTCGCCAGGACTTGTTGTCCTCTGAACCCCCCATTGTGT 1406

  scaffold423|s      13350 TGGAGCGAGTGGCTGCCACCTGGTGTCCCGGTTTTGTGTTCTTGCATGTT 13399
                               i        vv          i        ivii        v   
C scaffold270|s       1405 TGGAACGAGTGGCGCCCACCTGGTGCCCCGGTTTCCCATTCTTGCAAGTT 1356

  scaffold423|s      13400 GCACTGGTGTGCCCTTTTGTGATTCGGTAGCCATGCGTCCAACAGTATCC 13449
                             i        v     i    iv     v     i              
C scaffold270|s       1355 GCGCTGGTGTGGCCTTTCGTGACGCGGTACCCATGTGTCCAACAGTATCC 1306

  scaffold423|s      13450 GGTAGGGTCCCATTTGGTAGAAGTTGTGCGGT-GGTTGTGGAGTGTTGTC 13498
                           v ii        i  viv     i    iv  -   i      vv    i
C scaffold270|s       1305 CGCGGGGTCCCACTTCAAAGAAGCTGTGTTGTTGGTCGTGGAGGTTTGTT 1256

  scaffold423|s      13499 GCGTAGCTTTAAGTCCTGCTCTGGTGATGATGTCGAGGAGTTTTGTAGTG 13548
                                vii  i  i       viv                     v v i
C scaffold270|s       1255 GCGTACTCTTGAGCCCTGCTCGACTGATGATGTCGAGGAGTTTTGAACTA 1206

  scaffold423|s      13549 GTGGCTTTCTCTGTGGTGAGATTGGTAGTGAGGGCTGCGATGGTTTTGTC 13598
                                i  i  i i       i    v           v  v        
C scaffold270|s       1205 GTGGCCTTTTCCGCGGTGAGACTGGTTGTGAGGGCTGCTATCGTTTTGTC 1156

  scaffold423|s      13599 CTTCTGTGCATTCATTTCGATGAGTTTTTCCACCGTCTCGTTCTTTTGTA 13648
                              i     i                 i  v  v  i i         v 
C scaffold270|s       1155 CTTTTGTGCGTTCATTTCGATGAGTTTCTCGACAGTTTTGTTCTTTTGGA 1106

  scaffold423|s      13649 CCGCGGCGAAAGCGAGGTTGTCGAGTGACGTCACCATTTGGGAAGCGAGT 13698
                            ii i     i          i         v     i     v      
C scaffold270|s       1105 CTACAGCGAAGGCGAGGTTGTTGAGTGACGTGACCATCTGGGATGCGAGT 1056

  scaffold423|s      13699 TCGTCGTCGGTGCCCTGGATTGTGGAGTTTGCGGAGAATTCATTTCCGGT 13748
                                         -       vi  i              iiiv     
C scaffold270|s       1055 TCGTCGTCGGTGCC-TGGATTGAAGAATTTGCGGAGAATTCGCCGCCGGT 1007

  scaffold423|s      13749 GAGGCGTTGGATGGTCTTCTGTTCTTCGAAAGCACGTGTCCAGTGCGTTT 13798
                              i         v i  i  i    i                       
C scaffold270|s       1006 GAGACGTTGGATGTTTTTTTGCTCTTTGAAAGCACGTGTCCAGTGCGTTT 957

  scaffold423|s      13799 TCCATGCGAGCCAGGTCTGGTTCGCACGAGGGATGCGATTCCATTCCTTC 13848
                            i  v                 i                           
C scaffold270|s        956 TTCAAGCGAGCCAGGTCTGGTTTGCACGAGGGATGCGATTCCATTCCTTC 907

  scaffold423|s      13849 CATGCGTCGGTGAAGGCACCGCATTGGATGGCGTGCTTCGTGCCGGTGGT 13898
                             v  i                    i           i           
C scaffold270|s        906 CAGGCATCGGTGAAGGCACCGCATTGAATGGCGTGCTTTGTGCCGGTGGT 857

  scaffold423|s      13899 GACCATGGTGGCCTCTGAGATGTTGACGTTGCCGTCGTTCGCAAATTCTT 13948
                                          v                i  i   v  i       
C scaffold270|s        856 GACCATGGTGGCCTCGGAGATGTTGACGTTGCTGTTGTTGGCGAATTCTT 807

  scaffold423|s      13949 GGCAGTCCTCTTGTTTCCGGATGTAAACGATGAGCGGAACGGAGGGATCG 13998
                            i              v  i                 i i          
C scaffold270|s        806 GACAGTCCTCTTGTTTGCGAATGTAAACGATGAGCGGGATGGAGGGATCG 757

  scaffold423|s      13999 ATGCCTTGGTTGAATCGGT-GAGGTTCTTGTCGAGATCTGCTTGATCGAT 14047
                                         v    -   i  i  i        v vi  i i   
C scaffold270|s        756 ATGCCTTGGTTGAAGCGGTCGAGATTTTTATCGAGATCAGACTGGTTGAT 707

  scaffold423|s      14048 GTGGCAGTATCGATCCTTGATGTGGTCAACGATGTCCTGGATTTCGACGC 14097
                              i  i   i                i i      i       i     
C scaffold270|s        706 GTGACAATATTGATCCTTGATGTGGTCGATGATGTCTTGGATTTTGACGC 657

  scaffold423|s      14098 TGTTGAGTCCTTCGACGGGATCGTCGAGTTCGGCGTAGTATACGTCGTCG 14147
                                                                   i    i    
C scaffold270|s        656 TGTTGAGTCCTTCGACGGGATCGTCGAGTTCGGCGTAGTACACGTTGTCG 607

  scaffold423|s      14148 ATTGCTGCTGCGGCGAGGTTAACTGCAATGCGGCGAACGTGAAGCATCGT 14197
                             i  v        v        i              i           
C scaffold270|s        606 ATCGCGGCTGCGGCTAGGTTAACCGCAATGCGGCGAACATGAAGCATCGT 557

  scaffold423|s      14198 TTGCCAGTTTTGCTGGTCTTCGTCGTTGGTGGCTCGTAGTTCTTCGCGAA 14247
                           i       v                  v              i i   vi
C scaffold270|s        556 CTGCCAGTGTTGCTGGTCTTCGTCGTTTGTGGCTCGTAGTTCCTTGCGTG 507

  scaffold423|s      14248 CGGCGACGGTGGCACCGGGAGGAATGGCGGGATAGGCGGGCGGCGATGCG 14297
                                     v     i        ii             i  v      
C scaffold270|s        506 CGGCGACGGTTGCACCAGGAGGAATAACGGGATAGGCGGGTGGAGATGCG 457

  scaffold423|s      14298 GCAGGTGGCGTGT-CGCGGCACCGTAGCGTGCTTGGAAGAGCGCGGCGGG 14346
                             v          -      i       i   i          i   i  
C scaffold270|s        456 GCTGGTGGCGTGTACGCGGCGCCGTAGCATGCCTGGAAGAGCGTGGCAGG 407

  scaffold423|s      14347 GAGCAGCTCACCAAGGTAACCGCGGCCGTGGCCCCATGGGCAGTGGACAG 14396
                              v  i ii  i  i  v i         v                   
C scaffold270|s        406 GAGGAGTTTGCCGAGATATCTGCGGCCGTGTCCCCATGGGCAGTGGACAG 357

  scaffold423|s      14397 CGATGAGATTTGCGGCAAGCT-CTTTTCGAGCTTTTTCATGGCGACGTGG 14445
                            i                 i -            i        i      
C scaffold270|s        356 CAATGAGATTTGCGGCAAGTTCCTTTTCGAGCTTCTTCATGGCAACGTGG 307

  scaffold423|s      14446 GTGGGCGCACCGTTGATTTTCGTGAGGGATTGGTGAGGCATGAGTGCCTG 14495
                                 v v           i       i               v     
C scaffold270|s        306 GTGGGCTCTCCGTTGATTTTTGTGAGGGGTTGGTGAGGCATGAGGGCCTG 257

  scaffold423|s      14496 GACGGACTCCCGTGAAACGAGCATGGTGATGATGACGTTGTTCCGATACG 14545
                              v           i  i          v     v         v    
C scaffold270|s        256 GACCGACTCCCGTGAGACAAGCATGGTGAAGATGAAGTTGTTCCGTTACG 207

  scaffold423|s      14546 GTCTGCCGTGTGGTTTATATCTTTCTAACGTCTGCTGATACGATGGTAGA 14595
                            v     i i    v i i                v              
C scaffold270|s        206 GGCTGCCATATGGTGTGTGTCTTTCTAACGTCTGCGGATACGATGGTAGA 157

  scaffold423|s      14596 CTAAGCTAAAGAAGTCATGGTCAGGACGTTAGAAAGATTATGGCTACTGC 14645
                                    v             v                          
C scaffold270|s        156 CTAAGCTAATGAAGTCATGGTCATGACGTTAGAAAGATTATGGCTACTGC 107

  scaffold423|s      14646 TATGATCTTGATAACTGGTGGTCCGTGCTG-TTTGTGCTTAGCTAGATAT 14694
                                          ii vi          -i   v              
C scaffold270|s        106 TATGATCTTGATAACCAGGAGTCCGTGCTGCCTTGAGCTTAGCTAGATAT 57

  scaffold423|s      14695 GGTAGCTAGTGCTGGGAACTAGAGCTGGTAGGTAGGTATCTAGTGCCAGA 14744
                                i          v    i                v   v       
C scaffold270|s         56 GGTAGTTAGTGCTGGGTACTAAAGCTGGTAGGTAGGTAACTACTGCCAGA 7

  scaffold423|s      14745 TCTGCA 14750
                                 
C scaffold270|s          6 TCTGCA 1

Matrix = 20p45g.matrix
Kimura (with divCpGMod) = 13.86
Transitions / transversions = 1.43 (205/143)
Gap_init rate = 0.01 (13 / 2596), avg. gap size = 1.00 (13 / 13)


557 30.39 2.44 0.48 scaffold423|size119811 14747 14951 (104866) C genome_3_7528#DNA (241) 215 7 m_b2853s001i16 131004

  scaffold423|s      14747 TGCAATGTGAGTATAGATGTAAAACTGGATAACTCCGCAACCAGCCGGAG 14796
                             ii        v v vv i   vv  i   v   vi             
C genome_3_7528        215 TGTGATGTGAGTTTTGCGGCAAATATGAATATCTCGACAACCAGCCGGAG 166

  scaffold423|s      14797 TTATTAGGACTAATAAACATTGGCATGTTGCTGGCAATGAGGAGAAACTA 14846
                              ivv  v  vi    i  v   i        vii iiv        i 
C genome_3_7528        165 TTACGCGGTCTTGTAAATATAGGCGTGTTGCTGCTGACACGGAGAAACCA 116

  scaffold423|s      14847 ATCATGATGTATTTTATGCAATCAAACTGCTTTAGACCACAGAAAAACAC 14896
                           vi     v vv i vi  iiv i ivv  i v  i  vv          -
C genome_3_7528        115 TCCATGAGGGTTCTGGTGTGTTTAGCATGTTGTAAACACCAGAAAAACA- 67

  scaffold423|s      14897 AAATGTCAGTGAAACTAGCCC-----GACTTATACACAGGTGTTACCTAT 14941
                                   iv           -----i  i     v v     v    i 
C genome_3_7528         66 AAATGTCAAGGAAACTAGCCCAATGTAACCTATACCCTGGTGTAACCTGT 17

  scaffold423|s      14942 AATCCAGCTT 14951
                           ivi  i v  
C genome_3_7528         16 GCCCCGGGTT 7

Matrix = 20p45g.matrix
Kimura (with divCpGMod) = 37.04
Transitions / transversions = 0.94 (30/32)
Gap_init rate = 0.01 (2 / 204), avg. gap size = 3.00 (6 / 2)

639 24.71 3.43 0.56 scaffold423|size119811 14779 14953 (104864) C genome_9_1663#DNA (247) 184 5 m_b2853s001i17 131004

  scaffold423|s      14779 CTCCGCAACCAGCCGGAGTTATTAGGACTAATAAACATTGGCATGTTGCT 14828
                              v     v v      ii ivi   vi    v i  v  ii i     
C genome_9_1663        184 CTCGGCAACAATCCGGAGCCACGGGGAGCAATACATATGGGTGTATTGCT 135

  scaffold423|s      14829 GGCAATGAGGAGAAACTAATCATGATGTATTTTA-TGCAATCAAACTGCT 14877
                             iivvi   i       v  v   v -i     - v v  ivi vi vv
C genome_9_1663        134 GGTGTGAAGGGGAAACTATTCTTGAGG-GTTTTAGTTCTATTTGAGCGGA 86

  scaffold423|s      14878 TTAGACCACAGAAAAACACAAATGTCAGTGAAACTAGCCCG-----ACTT 14922
                              i iv  v                     i   v     -----    
C genome_9_1663         85 TTAAATAACTGAAAAACACAAATGTCAGTGAGACTTGCCCGGTGTTACTT 36

  scaffold423|s      14923 ATACACAGGTGTTACCTATAATCCAGCTTAT 14953
                                 v                 i      
C genome_9_1663         35 ATACACCGGTGTTACCTATAATCCGGCTTAT 5

Matrix = 20p45g.matrix
Kimura (with divCpGMod) = 27.82
Transitions / transversions = 0.95 (21/22)
Gap_init rate = 0.02 (3 / 174), avg. gap size = 2.33 (7 / 3)


2467 17.80 1.05 1.05 scaffold423|size119811 16097 16573 (103244) genome_10_802#DNA 1 477 (0) m_b2853s001i18 131005

  scaffold423|s      16097 ACACCAATCAGAACAATAGTCCAGTTCTGGACTACCAATAACATTAAGTC 16146
                             i            v        v         v      iv  v    
  genome_10_802          1 ACGCCAATCAGAACACTAGTCCAGATCTGGACTAACAATAATCTTTAGTC 50

  scaffold423|s      16147 CAGATCTGGACTAGATATTTGAACTGTTTTAAAATTGACTAGAAGGAGGT 16196
                                        i v     i   v   i     i             v
  genome_10_802         51 CAGATCTGGACTAAAGATTTGGACTTTTTCAAAATCGACTAGAAGGAGGG 100

  scaffold423|s      16197 GTCCTACCGCTGTGCTGAAATTGCCAATGAATTTGTCATGAAAAATGAGC 16246
                                  v  ivi     v  ii  i       iv   ii      v   
  genome_10_802        101 GTCCTACAGCCCCGCTGACATCACCGATGAATTCCTCACAAAAAATCAGC 150

  scaffold423|s      16247 CTTAGAGACATATCACCACCCACCAAGTCCATCGCAGGTAGCTTGAACTA 16296
                            i                       v    i          i   v v  
  genome_10_802        151 CCTAGAGACATATCACCACCCACCATGTCCGTCGCAGGTAGTTTGTAGTA 200

  scaffold423|s      16297 CTCGTTGCCAAAAATTACTACACAGCCACATGCTTACTCCCATGTTAATG 16346
                           v   ii                 -   v       v           v  
  genome_10_802        201 GTCGCCGCCAAAAATTACTACAC-GCCCCATGCTTTCTCCCATGTTATTG 249

  scaffold423|s      16347 ATATTTTTGCCCGGCATGCATGATCGGACCAAATCACGACTGACATTGAG 16396
                           i        v  i v               i  v               i
  genome_10_802        250 GTATTTTTGGCCAGGATGCATGATCGGACCGAAACACGACTGACATTGAA 299

  scaffold423|s      16397 ACCAGGAAATATGAGAAATTGAATCAAGAATTCTGTGAAAGATGCAACAT 16446
                              i  i  v i      v i i ii   i     v        i v   
  genome_10_802        300 ACCGGGGAAAACGAGAAAGTAAGTTGAGAGTTCTGGGAAAGATGTATCAT 349

  scaffold423|s      16447 GGG--GAAACGATCAAAAATAAGGCCAAGG-AAAACACATATGACTAGTC 16493
                           i  -- v  ii -v        i --    -     v iv  v       
  genome_10_802        350 AGGCCGCAATAA-AAAAAATAAAG--AAGGAAAAACTCGAATTACTAGTC 396

  scaffold423|s      16494 CAATCACAG-TGGACTATTCATGTCAGCTAGGCCTGATCTGGACTAGCCA 16542
                             i  -   -       vv   vvv i       v  v         iv 
  genome_10_802        397 CAGTC-CAGCTGGACTAGACATTAAAACTAGGCCAGAACTGGACTAGTAA 445

  scaffold423|s      16543 TCAAGATACAAAA-TACTGTTCTGATTGGCAT 16573
                            vi     v    -   i              
  genome_10_802        446 TAGAGATAAAAAATTACCGTTCTGATTGGCAT 477

Matrix = 20p45g.matrix
Kimura (with divCpGMod) = 17.64
Transitions / transversions = 1.00 (42/42)
Gap_init rate = 0.02 (9 / 476), avg. gap size = 1.11 (10 / 9)


284 18.75 1.54 1.54 scaffold423|size119811 16575 16639 (103178) rnd-5_family-3170#Unknown 14 78 (1334) m_b2853s001i19 131006

  scaffold423|s      16575 AAGGATCTATAAGGGATGTCCCAAAATGGATACAT-CAAGTACAGAAATA 16623
                             v i i   i i -    v             i -       v     v
  rnd-5_family-         14 AACGGTTTATGAAG-ATGTACCAAAATGGATACGTACAAGTACCGAAATT 62

  scaffold423|s      16624 AGCATGTACCAGCAAG 16639
                             i        i  i 
  rnd-5_family-         63 AGTATGTACCAACAGG 78

Matrix = 20p45g.matrix
Kimura (with divCpGMod) = 20.07
Transitions / transversions = 2.00 (8/4)
Gap_init rate = 0.03 (2 / 64), avg. gap size = 1.00 (2 / 2)


714 27.78 3.03 3.98 scaffold423|size119811 16635 16964 (102853) rnd-4_family-1649#Unknown 1 327 (376) m_b2853s001i20 131007

  scaffold423|s      16635 GCAAGACAAGCAACTTCCCTAATCCTGAGCTATTTTTTCAATGCAACTTC 16684
                                   i      iv vv  v?vi v vi     vv i  iv  i   
  rnd-4_family-          1 GCAAGACAGGCAACTCGCAAAAANACGTGACATTTTGGCGATAAAATTTC 50

  scaffold423|s      16685 AGCAAAGGGAGGACTCCTCAAAATTCTGACG-CTCCCTCAACATGGACTG 16733
                           i  i   v  v     ? -         i  -  iv v i  vvii   ?
  rnd-4_family-         51 GGCGAAGTGACGACTCNT-AAAATTCTGGCGACTTGCGCGACTGAAACTN 99

  scaffold423|s      16734 AAGACATATTGATGACTTGGATGCCTAAAGTGACAAATCATGACTCAATT 16783
                            v     vv   i    i   iiv v          ?   i     i vi
  rnd-4_family-        100 ACGACATTGTGACGACTCGGACAACGAAAGTGACAANTCACGACTCGAGC 149

  scaffold423|s      16784 GAAAACAACTGAGTCATAAAAATGAAGTCACTGACAACCTGGGGATGACC 16833
                             vv   ---     i v      vv  v      i   ?? v? iv   
  rnd-4_family-        150 GACTACA---GAGTCGTCAAAATGTCGTAACTGACGACCNNGTNACTACC 196

  scaffold423|s      16834 AGCTTAGTTCTAAGTAACAACCTGGTTATGATTCACT----TCGTTGTAG 16879
                           ?? ??   iv v   i  i   i   v i  -i   i----    --i  
  rnd-4_family-        197 NNCNNAGTCGTCAGTGACGACCCGGTGACGA-CCACCAGAGTCGT--CAG 243

  scaffold423|s      16880 CTAACAACCTTGTGATGACCCTCTTAGTTGTAAGGAATGAC----TGATG 16925
                           - i  i   ?v i  i   v - vv   i  vi?vv i   ----   i 
  rnd-4_family-        244 -TGACGACCNGGCGACGACAC-CAGAGTCGTCGNTTACGACCCAGTGACG 291

  scaffold423|s      16926 ACCACCCACTTAGTC-TGAAGTAGTAACCTGGTGACTACC 16964
                                 vi---    - v i?  -ii    i     v   
  rnd-4_family-        292 ACCACCAG---AGTCGTCAGNTA-CGACCTAGTGACGACC 327

Matrix = 20p45g.matrix
Kimura (with divCpGMod) = 25.45
Transitions / transversions = 1.05 (45/43)
Gap_init rate = 0.05 (17 / 329), avg. gap size = 1.35 (23 / 17)


247 21.06 0.00 1.75 scaffold423|size119811 16990 17047 (102770) rnd-1_family-189#Unknown 2 58 (1076) m_b2853s001i21 131008

  scaffold423|s      16990 ATCTTTATTACTGTGCATCATTATCATAGAAAGGTTTTTATGATCTAATT 17039
                              i       i iv i   v          v i-  i      v     
  rnd-1_family-          2 ATCCTTATTACCGCTCGTCAATATCATAGAACGA-TTCTATGATGTAATT 50

  scaffold423|s      17040 ACCCATGT 17047
                              i  i 
  rnd-1_family-         51 ACCTATAT 58

Matrix = 20p45g.matrix
Kimura (with divCpGMod) = 20.74
Transitions / transversions = 2.00 (8/4)
Gap_init rate = 0.02 (1 / 57), avg. gap size = 1.00 (1 / 1)


246 25.51 4.18 16.36 scaffold423|size119811 16990 17228 (102589) C rnd-1_family-339#Unknown (75) 649 436 m_b2853s001i22 131009

  scaffold423|s      16990 ATCTTTATTACTGTGCATCATTATCATAGAAAGGTTTTTATGATCTAATT 17039
                              i ii    v i  iv          ----------    ------- 
C rnd-1_family-        649 ATCCTCGTTACAGCGCGACATTATCATA----------TATG-------T 617

  scaffold423|s      17040 ACCCATGTCAGTACTTGTATTAAAAGTATAATATGTTAGAGT-ATTTAA- 17087
                                   vv    vi   vi  v -   v        i  i-   ii -
C rnd-1_family-        616 ACCCATGTATGTACACGTAACAACA-TATTATATGTTAAAGCGATTCGAG 568

  scaffold423|s      17088 -ACAACTTGAAAGGTCCACCTTATATCATAGCGAAAAGATTATGCGGTAA 17136
                           -    ---        i v   vv       i        ------i   
C rnd-1_family-        567 GACAA---GAAAGGTCTAGCTTTAATCATAGTGAAAAGAT------ATAA 527

  scaffold423|s      17137 TACTTTTTGCAGTGTAGTTAGAATAATAATTACAAGTT--ATACAGGTGT 17184
                           i ------ v -    i   vv  iviv   i    i -- i   ii   
C rnd-1_family-        526 CA------GGA-TGTAATTATTATGTCTATTGCAAGCTACACACAAATGT 484

  scaffold423|s      17185 TACAAAAGGTATA--CACACTCTAAAATAA---AACGAATCCTACTGCC 17228
                           v -       v  --iii      i  v  ---   i  ii   i i  
C rnd-1_family-        483 GA-AAAAGGTCTAAGTGTACTCTAGAAAAACTCAACAAACTCTATTACC 436

Matrix = 20p45g.matrix
Kimura (with divCpGMod) = 26.84
Transitions / transversions = 1.68 (32/19)
Gap_init rate = 0.17 (41 / 238), avg. gap size = 1.10 (45 / 41)


251 21.54 1.54 0.00 scaffold423|size119811 17237 17301 (102516) C rnd-1_family-912#Unknown (0) 66 1 m_b2853s001i23 131010

  scaffold423|s      17237 ACTTTTGGAACAAAGTGACTACAT-TTGACAACCCGACGAAGACCCACTT 17285
                                         i         -  v  i   iv i  v    ?? vv
C rnd-1_family-         66 ACTTTTGGAACAAAATGACTACATGTTTACGACCTCATGACGACCNNCAG 17

  scaffold423|s      17286 AGTCATAAGAGACAAC 17301
                               i v  vv  i  
C rnd-1_family-         16 AGTCGTCAGTTACGAC 1

Matrix = 20p45g.matrix
Kimura (with divCpGMod) = 20.51
Transitions / transversions = 0.75 (6/8)
Gap_init rate = 0.02 (1 / 64), avg. gap size = 1.00 (1 / 1)


890 24.81 4.07 6.23 scaffold423|size119811 17249 17592 (102225) rnd-4_family-1649#Unknown 364 700 (3) m_b2853s001i24 131007

  scaffold423|s      17249 AAGTGACTACATTTGACAACCCGACGAAGACCCACTTAGTCATAAGAGAC 17298
                            i     -- v v       i-     ---    -  ??  i v  v?  
  rnd-4_family-        364 AGGTGAC--CCTGTGACAACT-GACGA---CCCA-TTNNTCGTCAGTNAC 406

  scaffold423|s      17299 AACCT-------TTAATGAC-CCACTTAGTCATAAGTAACAACCCTATGA 17340
                           i   i-------  i   ? -i  ?  i   v  i -----   vvi   
  rnd-4_family-        407 GACCCANTTTCCTTGATGNCATCANTTGGTCCTAGG-----ACCAGGTGA 451

  scaffold423|s      17341 TGACCCACTTAGTCATAAAATACAACCTGGTGATGACCCACTTAATTGTC 17390
                                i?  v    i vviv   i   v?    i     i vv i i   
  rnd-4_family-        452 TGACCTNCTGAGTCGTCTGTTACGACCANGTGACGACCCGCAGAGTCGTC 501

  scaffold423|s      17391 AGTGAAGATCAAATGACAACCCACTTAGTGGTCAGCGATAACTTCACAGT 17440
                           i  v v  i  i-    i    ? vv   v     iv  -- vv  vi  
  rnd-4_family-        502 GGTTACGACCAG-TGACGACCCNCGGAGTCGTCAGTTAT--CGACAAGGT 548

  scaffold423|s      17441 GAC--CCATTTG--TTGTCAGTTCAAGAATCAACTGACAACGCTGACAAC 17486
                              --  ?iiv -- i       v      i       i  v v   i  
  rnd-4_family-        549 GACGACCNCCAGAGTCGTCAGTTAAAGAATTAACTGACGACTCGGACGAC 598

  scaffold423|s      17487 CCACCTGACACAAAGTCACATCCTGACTACTTTGATCACAACTGAAGTGA 17536
                              v     ivv       iv  v          i  iii          
  rnd-4_family-        599 CCAACTGACGACAAGTCACGACCGGACTACTTTGGTCGTGACTGAAGTGA 648

  scaffold423|s      17537 TGAATCTTGCCAAAA--ATTGATTGAGAAAGACCTTGATACTTTTTGGTG 17584
                           i  v   i   i   --   vii i i   i-----    -       i 
  rnd-4_family-        649 CGACTCTCGCCGAAATTATTCGCTAAAAAAA-----GATA-TTTTTGGCG 692

  scaffold423|s      17585 AGTTGCTT 17592
                                 i 
  rnd-4_family-        693 AGTTGCCT 700

Matrix = 20p45g.matrix
Kimura (with divCpGMod) = 22.99
Transitions / transversions = 1.35 (46/34)
Gap_init rate = 0.08 (26 / 343), avg. gap size = 1.35 (35 / 26)


290 20.59 1.47 0.00 scaffold423|size119811 17642 17709 (102108) rnd-1_family-321#Unknown 1 69 (796) m_b2853s001i25 131011

  scaffold423|s      17642 TATGTCCTCCAGTCAACAGAAAAAAGAGGAGGAATTCTAGA-AAATTAAC 17690
                             i       ivv  ? ii       ?v     v  iv   -i       
  rnd-1_family-          1 TACGTCCTCCGCGCANCGAAAAAAAGNCGAGGACTTTGAGACGAATTAAC 50

  scaffold423|s      17691 ACATAGGCCCATAAATCAT 17709
                             i   v   i        
  rnd-1_family-         51 ACGTAGCCCCGTAAATCAT 69

Matrix = 20p45g.matrix
Kimura (with divCpGMod) = 14.31
Transitions / transversions = 1.33 (8/6)
Gap_init rate = 0.01 (1 / 67), avg. gap size = 1.00 (1 / 1)


1204 10.34 1.72 0.00 scaffold423|size119811 18532 18705 (101112) scaffold170|size558746_(dbseq-nr_246)_[277812,288266]#LTR/Gypsy 1685 1861 (8594) m_b2853s001i26 131012

  scaffold423|s      18532 CACTGCAAACGAAAAACACCGGTAACCTCCCGGTATACTCGCAAAACGTC 18581
                                                          v   i   i      i   
  scaffold170|s       1685 CACTGCAAACGAAAAACACCGGTAACCTCCCCGTACACTTGCAAAATGTC 1734

  scaffold423|s      18582 AGAGTGTAC-GGGAGGTTACCGGAATTTCAAGAGTGTACGGGTGGGTTAC 18630
                                    -                                        
  scaffold170|s       1735 AGAGTGTACGGGGAGGTTACCGGAATTTCAAGAGTGTACGGGTGGGTTAC 1784

  scaffold423|s      18631 AGGAT-TTTTAGACATTACTTAAGCCGTATTTTCGTTTATCACGCTAAGT 18679
                           v  v -     v               i               i     i
  scaffold170|s       1785 CGGTTCTTTTATACATTACTTAAGCCGCATTTTCGTTTATCACACTAAGC 1834

  scaffold423|s      18680 TTTTACAC-AAAATTACCCCCAGAGTG 18705
                              v vi -    v  i ii i     
  scaffold170|s       1835 TTTGAAGCAAAAAATATCTTCGGAGTG 1861

Matrix = 20p45g.matrix
Kimura (with divCpGMod) = 10.60
Transitions / transversions = 1.57 (11/7)
Gap_init rate = 0.02 (3 / 173), avg. gap size = 1.00 (3 / 3)


1849 7.06 4.25 1.50 scaffold423|size119811 18706 18964 (100853) C rnd-1_family-165#LTR/Gypsy (0) 614 349 m_b2853s001i27 131013

  scaffold423|s      18706 TACGGGTGGCATACCGGTAGTTCATGACTGAAACTTCCTCAATCATGAGT 18755
                                                                  ?     i    
C rnd-1_family-        614 TACGGGTGGCATACCGGTAGTTCATGACTGAAACTTCCTNAATCACGAGT 565

  scaffold423|s      18756 CCGTACATCAAAGATACTTTGTCGGGCCTAGTCCAGCAAGTTCTACTAGA 18805
                            iv             i     i             i i           
C rnd-1_family-        564 CTTTACATCAAAGATATTTTGTTGGGCCTAGTCCAGTAGGTTCTACTAGA 515

  scaffold423|s      18806 TGAGGGATTTCTATGAAGCATCCACCA--AAAATCGTTGTGACGGAACAA 18853
                                                      --                     
C rnd-1_family-        514 TGAGGGATTTCTATGAAGCATCCACCAAAAAAATCGTTGTGACGGAACAA 465

  scaffold423|s      18854 CATGGGTCCACTGTCTCGTGACAAGTGTAAACAGAACTCACATTCAT--- 18900
                                       i                                  ---
C rnd-1_family-        464 CATGGGTCCACTATCTCGTGACAAGTGTAAACAGAACTCACATTCATTCA 415

  scaffold423|s      18901 ------CCCTCTCTTCTAACAGAACACTATTCAATTTCAGCCTGACACAG 18944
                           ------               v                 - vvi   v  
C rnd-1_family-        414 ATCGAACCCTCTCTTCTAACACAACACTATTCAATTTCA-CAGAACAAAG 366

  scaffold423|s      18945 CTTTTCAATACTAACAGAAC 18964
                            v i---       vi i  
C rnd-1_family-        365 CGTC---ATACTAAGGGGAC 349

Matrix = 20p45g.matrix
Kimura (with divCpGMod) = 7.08
Transitions / transversions = 1.57 (11/7)
Gap_init rate = 0.03 (7 / 258), avg. gap size = 2.14 (15 / 7)


2877 3.75 2.66 0.78 scaffold423|size119811 19451 19826 (99991) rnd-5_family-1738#LINE/R1 186 568 (15721) m_b2853s001i28 131014

  scaffold423|s      19451 ACACAACAAAGCGCCATACTAAGGG-ACTATAGGACGGGGACCATACAAA 19499
                              ?         i           -    --                  
  rnd-5_family-        186 ACANAACAAAGCGTCATACTAAGGGGACTA--GGACGGGGACCATACAAA 233

  scaffold423|s      19500 AACGCATGGGG--AAGGAGTATAGGCACTGTATAAATAATAAAAGAACAA 19547
                               iii   i--                  i                  
  rnd-5_family-        234 AACGTGCGGGAGAAAGGAGTATAGGCACTGTGTAAATAATAAAAGAACAA 283

  scaffold423|s      19548 CGACAAACTATAGTGTGCATAATTAATTGTTCTTCAATTAGTTGGCATAA 19597
                                        v                         ?          
  rnd-5_family-        284 CGACAAACTATAGAGTGCATAATTAATTGTTCTTCAATTNGTTGGCATAA 333

  scaffold423|s      19598 TAATGTTACGCGATTCCTCCGCA-CAAGAACCAGCAAAGCCCCACATGAT 19646
                                     ?            -                          
  rnd-5_family-        334 TAATGTTACGNGATTCCTCCGCACCAAGAACCAGCAAAGCCCCACATGAT 383

  scaffold423|s      19647 CATTAATACTATAGCACTATTCAAGGTTGATACATCATCATAA--GGACA 19694
                                       i                 i            --     
  rnd-5_family-        384 CATTAATACTATGGCACTATTCAAGGTTGACACATCATCATAAGTGGACA 433

  scaffold423|s      19695 AGA-CCTGTCGTG-GTCGATCACACTTTACTTAAAGCCGATGTGTCATGG 19742
                              -         -           ?              v i v     
  rnd-5_family-        434 AGATCCTGTCGTGTGTCGATCACACNTTACTTAAAGCCGAAGCGGCATGG 483

  scaffold423|s      19743 GATTTCAGAATCTGAGACATGAACGCCGT--AGGTTCCAACAAGCCCATC 19790
                                              i         --                   
  rnd-5_family-        484 GATTTCAGAATCTGAGACACGAACGCCGTGGAGGTTCCAACAAGCCCATC 533

  scaffold423|s      19791 CTCACACCGAGTCACTCAAACACCCACAAGTAAATT 19826
                                                         - i   
  rnd-5_family-        534 CTCACACCGAGTCACTCAAACACCCACAAG-AGATT 568

Matrix = 20p45g.matrix
Kimura (with divCpGMod) = 3.14
Transitions / transversions = 3.67 (11/3)
Gap_init rate = 0.03 (10 / 375), avg. gap size = 1.30 (13 / 10)


2865 4.49 7.11 1.86 scaffold423|size119811 20191 20598 (99219) C rnd-1_family-442#Unknown (1) 440 12 m_b2853s001i29 131015

  scaffold423|s      20191 AGCCATTAGTGAAATAATAATGCCAACGCTTGGCACGGCCTCTCGGTCTT 20240
                                                    -            i  -        
C rnd-1_family-        440 AGCCATTAGTGAAATAATAATGCCA-CGCTTGGCACGGTCT-TCGGTCTT 393

  scaffold423|s      20241 TTGTGTCATGCAGAGATTGTGTACGATACAATAGAGATTTATGGTGACAT 20290
                            -    ?                   ----                    
C rnd-1_family-        392 T-GTGTNATGCAGAGATTGTGTACGA----ATAGAGATTTATGGTGACAT 348

  scaffold423|s      20291 GTATGATTCGTGATCAATTGATGGAAAATGGCG--ACACCTGCATAAAAT 20338
                                     i-                     --       v       
C rnd-1_family-        347 GTATGATTCGC-ATCAATTGATGGAAAATGGCGCGACACCTGGATAAAAT 299

  scaffold423|s      20339 AATACATAGGAATCAGTACAAATACAGTAGACACACATGACAAAATTTCA 20388
                                                         ?     i             
C rnd-1_family-        298 AATACATAGGAATCAGTACAAATACAGTAGNCACACGTGACAAAATTTCA 249

  scaffold423|s      20389 GCCCGCCGATAATCTCCGTG--AAGACATGCCA----------------- 20419
                                i             i--           -----------------
C rnd-1_family-        248 GCCCGTCGATAATCTCCGTAACAAGACATGCCACTCGCCAGGCAGTCCCT 199

  scaffold423|s      20420 ---AGACAAAAATTCCATGGC--GGAAATGGAATC-GTAAGATCACCCAT 20463
                           ---v                 -- ?          -              
C rnd-1_family-        198 CCTCGACAAAAATTCCATGGCTAGNAAATGGAATCGGTAAGATCACCCAT 149

  scaffold423|s      20464 TCCTCTTATTTCACA-CCTTGCCTTCCCAACTGCCAGCCTGTCAACACTG 20512
                                          -     i         i   i   i          
C rnd-1_family-        148 TCCTCTTATTTCACACCCTTGTCTTCCCAACCGCCGGCCCGTCAACACTG 99

  scaffold423|s      20513 CAAAAGCGCTCTTTGATTGTGGATAATGAACACAGCATCATCATGGAATG 20562
                                   i  i                                    v 
C rnd-1_family-         98 CAAAAGCGTTCCTTGATTGTGGATAATGAACACAGCATCATCATGGAAAG 49

  scaffold423|s      20563 TGGAGACTACATAAACACATGGAT-GGGGACTATTTC 20598
                              v   v v v            -            
C rnd-1_family-         48 TGGCGACGAAAGAAACACATGGATGGGGGACTATTTC 12

Matrix = 20p45g.matrix
Kimura (with divCpGMod) = 3.72
Transitions / transversions = 1.57 (11/7)
Gap_init rate = 0.04 (16 / 407), avg. gap size = 2.31 (37 / 16)


24571 3.53 4.26 0.57 scaffold423|size119811 20252 23442 (96375) rnd-5_family-1738#LINE/R1 562 3869 (12420) m_b2853s001i30 131014

  scaffold423|s      20252 AGAGATTGTGTACGATACAATAGAGATTTATGGTGACATGTATGATTCGT 20301
                                                                  i         i
  rnd-5_family-        562 AGAGATTGTGTACGATACAATAGAGATTTATGGTGACATATATGATTCGC 611

  scaffold423|s      20302 GATCAATTGATGGAAAATGGCG--ACACCTGCATAAAATAATACATAGGA 20349
                           -                     --     i ?                  
  rnd-5_family-        612 -ATCAATTGATGGAAAATGGCGCGACACCCGNATAAAATAATACATAGGA 660

  scaffold423|s      20350 ATCAGTACAAATACAGTAGACACACATGACAAAATTTCAGCCCGCCGATA 20399
                                      i       ?     i                  i     
  rnd-5_family-        661 ATCAGTACAAACACAGTAGNCACACGTGACAAAATTTCAGCCCGTCGATA 710

  scaffold423|s      20400 ATCTCCGTGA--AGACATGCCA----------AG--------ACAAAAAT 20429
                                   i --          ----------  --------        
  rnd-5_family-        711 ATCTCCGTAACAAGACATGCCACTCGCCAGGCAGTCCCTCCTACAAAAAT 760

  scaffold423|s      20430 TCCATGGCGG--AAATGGAATCG-TAAGATCACCCATTCCTCTTATTTCA 20476
                                   v --           -                          
  rnd-5_family-        761 TCCATGGCTGGCAAATGGAATCGGTAAGATCACCCATTCCTCTTATTTCA 810

  scaffold423|s      20477 CACC-TTGCCTTCCCAACTGCCAGCCTGTCAACACTGCAAAAGCGCTCTT 20525
                               -   i         i       i                  i  i 
  rnd-5_family-        811 CACCCTTGTCTTCCCAACCGCCAGCCCGTCAACACTGCAAAAGCGTTCCT 860

  scaffold423|s      20526 TGATTGTGGATAATGAACACAGCATCATCATGGAATGTGGAGACTACATA 20575
                                                                       v     
  rnd-5_family-        861 TGATTGTGGATAATGAACACAGCATCATCATGGAATGTGGAGACGACATA 910

  scaffold423|s      20576 AACACATGGATGGGG-ACTATTTCTCGGTTTATCGGGCGATG-CTCTTTA 20623
                                          -        v v-i    ?  -     - vi i  
  rnd-5_family-        911 AACACATGGATGGGGGACTATTTCGCT-CTTATNGG-CGATGGCGTTCTA 958

  scaffold423|s      20624 CATTCTGATAACGGC-ACACT-GCTGTAAACTTGCATTCCATATGATCTC 20671
                                i  i      -     -                            
  rnd-5_family-        959 CATTCCGACAACGGCGACACTCGCTGTAAACTTGCATTCCATATGATCTC 1008

  scaffold423|s      20672 ACACGG-AACCCCAACGATGGATCAAGGATGCTCTGCCAGTACCTGAAAC 20720
                                 -                                       i  v
  rnd-5_family-       1009 ACACGGGAACCCCAACGATGGATCAAGGATGCTCTGCCAGTACCTGGAAA 1058

  scaffold423|s      20721 CTGTAGTTGACG--GAATTGAAGAAGTGGCTACCAGACGACGCAACTGAC 20768
                                       --                                    
  rnd-5_family-       1059 CTGTAGTTGACGAAGAATTGAAGAAGTGGCTACCAGACGACGCAACTGAC 1108

  scaffold423|s      20769 TAATCTAAAGGTTCCGTATGAAGCTTATTTTCCGCGGTGGCCCCATTGTA 20818
                           v -- v   i       ii  - i      i i                 
  rnd-5_family-       1109 GA--CGAAAAGTTCCGTGCGA-GTTTATTTCCTGCGGTGGCCCCATTGTA 1155

  scaffold423|s      20819 --CTGAACTTG-AAAAGCATT---GAACATCAGCACATATAATGAGTTGC 20862
                           --         -    v    ---                          
  rnd-5_family-       1156 TTCTGAACTTGGAAAATCATTCCTGAACATCAGCACATATAATGAGTTGC 1205

  scaffold423|s      20863 AATGGTCACTAGTCGATATCAATAACCAAACTGGACTGGAAACATTCAGA 20912
                                        i                                    
  rnd-5_family-       1206 AATGGTCACTAGTTGATATCAATAACCAAACTGGACTGGAAACATTCAGA 1255

  scaffold423|s      20913 GAAATT-ACGAACACGCCTTTCATAACCT-GAGAAAGCAAGGGTTATCAC 20960
                                 -i                     -                    
  rnd-5_family-       1256 GAAATTCGCGAACACGCCTTTCATAACCTCGAGAAAGCAAGGGTTATCAC 1305

  scaffold423|s      20961 CGCTAGGATAGTAATCGATGGAGTTGCATTTCTCGAGGAGTACGGAATTC 21010
                               i v      v                                    
  rnd-5_family-       1306 CGCTGGCATAGTACTCGATGGAGTTGCATTTCTCGAGGAGTACGGAATTC 1355

  scaffold423|s      21011 CTCCCCATCAATACACAGATGAACAGGTAAAGAGAATGAAACAAGATCTT 21060
                                                                             
  rnd-5_family-       1356 CTCCCCATCAATACACAGATGAACAGGTAAAGAGAATGAAACAAGATCTT 1405

  scaffold423|s      21061 GC--CAATCCACCAAAATTTAGGCCAAATCCAAGCAATCAACGGCTTTT- 21107
                             --                                             -
  rnd-5_family-       1406 GCTACAATCCACCAAAATTTAGGCCAAATCCAAGCAATCAACGGCTTTTT 1455

  scaffold423|s      21108 GGCACCTGCCGCTGAAGAATAC-CCACAGCATTGAATCTCAACATTGAAA 21156
                                      i          -                           
  rnd-5_family-       1456 GGCACCTGCCGTTGAAGAATACTCCACAGCATTGAATCTCAACATTGAAA 1505

  scaffold423|s      21157 CATGC-ATGGGGAGTTTCACGAC----TAGC-TAATCGCGACAATCGCTT 21200
                                -                v----    -i      -  v    i  
  rnd-5_family-       1506 CATGCGATGGGGAGTTTCACGAACTTGTAGCGCAATCGC-ACCATCGTTT 1554

  scaffold423|s      21201 AGCACGCTTGTACCTAATGCTATGCAGAACACTTATTGTCATCTAAGGAA 21250
                                        v-                                   
  rnd-5_family-       1555 AGCACGCTTGTACG-AATGCTATGCAGAACACTTATTGTCATCTAAGGAA 1603

  scaffold423|s      21251 GTTGTAAGAGATAG-AGGGTTGGTAGATTTGGTGGCAACGGATGCCAAAT 21299
                                         -       v                   v       
  rnd-5_family-       1604 GTTGTAAGAGATAGGAGGGTTGCTAGATTTGGTGGCAACGGAGGCCAAAT 1653

  scaffold423|s      21300 GGGAGATGACCTA------AG-----GCAAGAAAAGTGCTGAACATTACC 21338
                                        ------  -----i                       
  rnd-5_family-       1654 GGGAGATGACCTACCATTAAGCAATTACAAGAAAAGTGCTGAACATTACC 1703

  scaffold423|s      21339 TGGCCAGTGGG-TGAGTTATGCTGGACACCTCGCCATAATCTGCCAGAGG 21387
                                      -                                      
  rnd-5_family-       1704 TGGCCAGTGGGGTGAGTTATGCTGGACACCTCGCCATAATCTGCCAGAGG 1753

  scaffold423|s      21388 AAACCG-AGGACATTGTTAATGTCGACAAACTGGATGCTATGTATGACAT 21436
                                 -                                           
  rnd-5_family-       1754 AAACCGGAGGACATTGTTAATGTCGACAAACTGGATGCTATGTATGACAT 1803

  scaffold423|s      21437 TATATCCAAGATTAAAACTCCTTCTTGTGAAACTGACAGACAACGCTTTG 21486
                           ii                                           i    
  rnd-5_family-       1804 CGTATCCAAGATTAAAACTCCTTCTTGTGAAACTGACAGACAACGTTTTG 1853

  scaffold423|s      21487 ATTACCTCCAAGCTGCGCTTGTGTGAGGCGTAAAGCGAGATTGGACGAGA 21536
                            v      v          -          -                   
  rnd-5_family-       1854 AATACCTCAAAGCTGCGCT-GTGTGAGGCG-AAAGCGAGATTGGACGAGA 1901

  scaffold423|s      21537 TCGAGAAGAGGATTGAACCAATCAAGACAAAATAGAGAGCATGGTTCTAT 21586
                                            v                                
  rnd-5_family-       1902 TCGAGAAGAGGATTGAAACAATCAAGACAAAATAGAGAGCATGGTTCTAT 1951

  scaffold423|s      21587 TTAGCCTGAAGTAATTTATAAATCATTAATCTAGATTTACGCTTGTTATT 21636
                                           -                        v        
  rnd-5_family-       1952 TTAGCCTGAAGTAATT-ATAAATCATTAATCTAGATTTACGATTGTTATT 2000

  scaffold423|s      21637 TACCTGTCCCCCGTGTCTTATTTTC--GCACCAAAGTTTGTCATTCTCAT 21684
                                        i          i--         i             
  rnd-5_family-       2001 TACCTGTCCCCCGCGTCTTATTTTTCGGCACCAAAGCTTGTCATTCTCAT 2050

  scaffold423|s      21685 GTCTTCTGCCT--TTCCTTGCTTACCATGACACTTCT--GG-TTTCTTTT 21729
                                      --              v         --  -        
  rnd-5_family-       2051 GTCTTCTGCCTCTTTCCTTGCTTACCAAGACACTTCTTTGGCTTTCTTTT 2100

  scaffold423|s      21730 CCTGACACGCTTCTTTTTCACATCAAAGCACTTGACA---AGGCAACCCG 21776
                                                                ---          
  rnd-5_family-       2101 CCTGACACGCTTCTTTTTCACATCAAAGCACTTGACATCAAGGCAACCCG 2150

  scaffold423|s      21777 CGACACTTCCCCGCCGATACGACTAGCTGTGTTCAGTTTACAA-TTTTGC 21825
                            -         -                               -      
  rnd-5_family-       2151 C-ACACTTCCC-GCCGATACGACTAGCTGTGTTCAGTTTACAAATTTTGC 2198

  scaffold423|s      21826 ATCTGTA-GGACTGCTTTGCTTTCGCTT-GCCACCAAA-CAACCTCTGCA 21872
                              -   -                    -         -           
  rnd-5_family-       2199 ATC-GTAAGGACTGCTTTGCTTTCGCTTTGCCACCAAAACAACCTCTGCA 2247

  scaffold423|s      21873 AAACCCGCCACCAACTTGGGCAAAATTTT-ATGACATTTAGCACATTTCT 21921
                           v                      ?i    -      v             
  rnd-5_family-       2248 TAACCCGCCACCAACTTGGGCAANGTTTTTATGACAATTAGCACATTTCT 2297

  scaffold423|s      21922 TCTTGTGCTCTGGTTTGGCATGTTTGTAGCAAAACTTTTTATCACTGCAG 21971
                                                                      vi     
  rnd-5_family-       2298 TCTTGTGCTCTGGTTTGGCATGTTTGTAGCAAAACTTTTTATCCTTGCAG 2347

  scaffold423|s      21972 ATGGCTTGGACATAGCTGCTACAGGATTCGG--CAACACTGTATGC-CTC 22018
                                v                        i--       vii   -i  
  rnd-5_family-       2348 ATGGCGTGGACATAGCTGCTACAGGATTCGATACAACACTTCGTGCGTTC 2397

  scaffold423|s      22019 CCTTTTCTTGACGCAGACTTTTT-GATAGCGCCGGCTTTCCCTGATATCA 22067
                                                  -       i                  
  rnd-5_family-       2398 CCTTTTCTTGACGCAGACTTTTTTGATAGCGTCGGCTTTCCCTGATATCA 2447

  scaffold423|s      22068 ATGCGCCTTT-ACCAATGCATTG--TTCATGACCATTGCATTC--AAATT 22112
                               i     -            --         ?        --     
  rnd-5_family-       2448 ATGCACCTTTTACCAATGCATTGGGTTCATGACCNTTGCATTCCGAAATT 2497

  scaffold423|s      22113 GTTCCTGCAGTAGCACC-GCCATCTTTTCCCACATAAGAGAAAGATCTGC 22161
                                        v   - i                              
  rnd-5_family-       2498 GTTCCTGCAGTAGAACCCGTCATCTTTTCCCACATAAGAGAAAGATCTGC 2547

  scaffold423|s      22162 CAACTTTCG-----CATCAGTCTCCAAGTCACCCTTGACTTTCTTCCAAG 22206
                                    -----                                    
  rnd-5_family-       2548 CAACTTTCGTGGGGCATCAGTCTCCAAGTCACCCTTGACTTTCTTCCAAG 2597

  scaffold423|s      22207 ATCCTCTCGACTCATAGTATGATCTGTCTTCATTCATTTTCGTAAAA-CA 22255
                                           iv                             -  
  rnd-5_family-       2598 ATCCTCTCGACTCATAAAATGATCTGTCTTCATTCATTTTCGTAAAAACA 2647

  scaffold423|s      22256 TTTT-ACGCTGCTAGTTTGTGCGCT--CAAGAGGGATCG-GACGCTTCCC 22301
                               -    -               -- ivi        -    -     
  rnd-5_family-       2648 TTTTTACGC-GCTAGTTTGTGCGCTTCCGCAAGGGATCGAGACG-TTCCC 2695

  scaffold423|s      22302 ATCTGTACCATCAGGAAAATATTTCTGCACAGTAGGTCCCCCATTATCTT 22351
                                        v           i               -        
  rnd-5_family-       2696 ATCTGTACCATCACGAAAATATTTCCGCACAGTAGGTCCCC-ATTATCTT 2744

  scaffold423|s      22352 CAAAAGCCAAGCCGAAGGTTCTTTGTTGAGAACTGCCTTGCCATCCTTTG 22401
                                  v                                          
  rnd-5_family-       2745 CAAAAGCGAAGCCGAAGGTTCTTTGTTGAGAACTGCCTTGCCATCCTTTG 2794

  scaffold423|s      22402 TCTTGACAAGTTCGCC-TCATC--CCACTTCC-ACACTGATGCGTAGACC 22447
                                        i  -     --        - i               
  rnd-5_family-       2795 TCTTGACAAGTTCACCGTCATCGTCCACTTCCCATACTGATGCGTAGACC 2844

  scaffold423|s      22448 TTCAAACTGTCCTCT--TTCTATTTCGCCCAAAAA-TCAACGGG-TGCCC 22493
                                          --          i       -        -     
  rnd-5_family-       2845 TTCAAACTGTCCTCTCTTTCTATTTCGTCCAAAAAGTCAACGGGGTGCCC 2894

  scaffold423|s      22494 TTCAACTTCCAAATAGTAAAGATTCCTTTATAACGTTGTCATATGCATTG 22543
                                               v       -                     
  rnd-5_family-       2895 TTCAACTTCCAAATAGTAAATATTCCTT-ATAACGTTGTCATATGCATTG 2943

  scaffold423|s      22544 ATGAGT-CCCTCG-CCAATAATCCACAGATCGCTCAAAACAAATTTCTCG 22591
                                 -      -                  i                 
  rnd-5_family-       2944 ATGAGTTCCCTCGTCCAATAATCCACAGATCGTTCAAAACAAATTTCTCG 2993

  scaffold423|s      22592 ATGCACAGCATCGAATGCGCCACGATGTAATCCTTCTTCCACTAGTTTCG 22641
                                              i                              
  rnd-5_family-       2994 ATGCACAGCATCGAATGCGTCACGATGTAATCCTTCTTCCACTAGTTTCG 3043

  scaffold423|s      22642 CAGCCTCTTTCCGCATCCTCGG-TAAATTTCCATTAACAAAGCCTCCTGC 22690
                                            i    -                           
  rnd-5_family-       3044 CAGCCTCTTTCCGCATCTTCGGGTAAATTTCCATTAACAAAGCCTCCTGC 3093

  scaffold423|s      22691 TTGTCTGAGAGCACTATGTCAGTGACATCAT--TTTCTTTCAGACGGG-T 22737
                                                          --               - 
  rnd-5_family-       3094 TTGTCTGAGAGCACTATGTCAGTGACATCATCATTTCTTTCAGACGGGGT 3143

  scaffold423|s      22738 GTTCGACAATTCCCCAATCTTGGATGAAGTCAAAACATCAGGCTTTTA-C 22786
                                                                          i- 
  rnd-5_family-       3144 GTTCGACAATTCCCCAATCTTGGATGAAGTCAAAACATCAGGCTTTTGGC 3193

  scaffold423|s      22787 GCTTCCGCTCAGACGACGGCCTTTCTTGCACATATGCACTTTTTTCCACC 22836
                            i     i                                          
  rnd-5_family-       3194 GTTTCCGTTCAGACGACGGCCTTTCTTGCACATATGCACTTTTTTCCACC 3243

  scaffold423|s      22837 CATTCCTCATGCTTCTTGTTCGACCATTTTAGCCTGACATATTCTTTACC 22886
                                                                             
  rnd-5_family-       3244 CATTCCTCATGCTTCTTGTTCGACCATTTTAGCCTGACATATTCTTTACC 3293

  scaffold423|s      22887 CCGAAATGTAACAAAACCAGTCAATTGTCGGACGGTTATATAAGACTCGC 22936
                                                      i                     i
  rnd-5_family-       3294 CCGAAATGTAACAAAACCAGTCAATTGCCGGACGGTTATATAAGACTCGT 3343

  scaffold423|s      22937 TCTTCCCAACAAAAG--CATCTGCCTCTTATAAT--GACTTTCTTCAAGC 22982
                                          --   ii i    iv    --              
  rnd-5_family-       3344 TCTTCCCAACAAAAGCACATTCGTCTCTCTTAATACGACTTTCTTCAAGC 3393

  scaffold423|s      22983 ACAAAATAAGGAGAATGCTCCCTTAGCTTTGCAATGACTCCAGATA--TT 23030
                                                      i                  --  
  rnd-5_family-       3394 ACAAAATAAGGAGAATGCTCCCTTAGCCTTGCAATGACTCCAGATATTTT 3443

  scaffold423|s      23031 TTTAGCCTTGAACCCGTATGGCTCTATCATGTCTACA-GGGAACACTGCG 23079
                                                                -            
  rnd-5_family-       3444 TTTAGCCTTGAACCCGTATGGCTCTATCATGTCTACAGGGGAACACTGCG 3493

  scaffold423|s      23080 TAACGCCCTTTCGCCATTCACCGTTGTCTTTATCACCATCCCAGAATGTT 23129
                                                                             
  rnd-5_family-       3494 TAACGCCCTTTCGCCATTCACCGTTGTCTTTATCACCATCCCAGAATGTT 3543

  scaffold423|s      23130 ATTTTCTTTTGTTC-AAGAATTGGTCCCGAATCGCCTTGAGAATTGTGCG 23178
                                         -               i   i               
  rnd-5_family-       3544 ATTTTCTTTTGTTCGAAGAATTGGTCCCGAGTCGTCTTGAGAATTGTGCG 3593

  scaffold423|s      23179 CTTGTGGTGTTCCTGTTCCCTCGCATGCTTCATGTTCATCCGATTCCTCT 23228
                           i                                                 
  rnd-5_family-       3594 TTTGTGGTGTTCCTGTTCCCTCGCATGCTTCATGTTCATCCGATTCCTCT 3643

  scaffold423|s      23229 CAC--CGCCGCTGACGC-CAGTA--TTCCGCCTCGA----CCGTGGTTCC 23269
                            i --  i  i      -iv   --     i     ----          
  rnd-5_family-       3644 CGCGTCGTCGTTGACGCTTCGTATCTTCCGTCTCGATCCCCCGTGGTTCC 3693

  scaffold423|s      23270 ATTGTTACATTTTGACAGTC-CGGGCACGCATTGATGTGTTGACTGTTCT 23318
                                               -        -                    
  rnd-5_family-       3694 ATTGTTACATTTTGACAGTCGCGGGCACG-ATTGATGTGTTGACTGTTCT 3742

  scaffold423|s      23319 GAGTAAAGTCTGTGTATCACTATTGACAATTGGTTGC--GCATTGGTTCT 23366
                                                                --           
  rnd-5_family-       3743 GAGTAAAGTCTGTGTATCACTATTGACAATTGGTTGCGTGCATTGGTTCT 3792

  scaffold423|s      23367 GCAACCAAAATGTTAGTGTACTCTAGATCGCAGGAGACAGCC-CAGTAGG 23415
                                                                     - iv    
  rnd-5_family-       3793 GCAACCAAAATGTTAGTGTACTCTAGATCGCAGGAGACAGCCTCGTTAGG 3842

  scaffold423|s      23416 GTGGCGTGAAGAAGTGTCACTTGATGC 23442
                            i     i                   
  rnd-5_family-       3843 GCGGCGTAAAGAAGTGTCACTTGATGC 3869

Matrix = 20p45g.matrix
Kimura (with divCpGMod) = 3.15
Transitions / transversions = 2.20 (77/35)
Gap_init rate = 0.03 (94 / 3190), avg. gap size = 1.65 (155 / 94)


246 18.65 1.64 3.33 scaffold423|size119811 23428 23488 (96329) C rnd-1_family-797#Unknown (1259) 705 646 m_b2853s001i31 131016

  scaffold423|s      23428 AGTGTCACTTGATGCGGGCTGAAATTTTGGCACGGGT-TCTACATAATTT 23476
                                -  vi i  -                  iv  -v i  i i    
C rnd-1_family-        705 AGTGT-ACACGGTG-GGGCTGAAATTTTGGCACATGTGGCCACGTGATTT 658

  scaffold423|s      23477 GTACTTATTCCT 23488
                              i v      
C rnd-1_family-        657 GTATTGATTCCT 646

Matrix = 20p45g.matrix
Kimura (with divCpGMod) = 17.63
Transitions / transversions = 1.75 (7/4)
Gap_init rate = 0.05 (3 / 60), avg. gap size = 1.00 (3 / 3)

464 8.85 7.50 1.18 scaffold423|size119811 23444 23523 (96294) C rnd-5_family-4228#Unknown (0) 85 1 m_b2853s001i32 131016

  scaffold423|s      23444 GGCTGAAATTTTGGCAC-GGGTT-CTACATAATTTGTACTTATTCCTTTG 23491
                                      -  i  - v  v-                          
C rnd-5_family-         85 GGCTGAAATTT-GGTACCGTGTGGCTACATAATTTGTACTTATTCCTTTG 37

  scaffold423|s      23492 TACAGCGGGATCTCACT----CGCGACCTCCTCGAT 23523
                              i             ----         iiv   
C rnd-5_family-         36 TACGGCGGGATCTCACTCTCGCGCGACCTCTCGGAT 1

Matrix = 20p45g.matrix
Kimura (with divCpGMod) = 6.89
Transitions / transversions = 1.33 (4/3)
Gap_init rate = 0.05 (4 / 79), avg. gap size = 1.75 (7 / 4)


8883 1.40 2.99 0.18 scaffold423|size119811 23547 24617 (95200) rnd-5_family-1738#LINE/R1 3865 4965 (11324) m_b2853s001i33 131017

  scaffold423|s      23547 GATGTCATCATACATCCTGATGATCAACCAC---ACACAGGAAAACCCAA 23593
                               -        -  i   i          ---                
  rnd-5_family-       3865 GATG-CATCATAC-TCTTGACGATCAACCACCACACACAGGAAAACCCAA 3912

  scaffold423|s      23594 AA-CAATAATGATCCGTCGAACGAGGGTCTTC-GCTTCTC--CAACAAAT 23639
                             -      i  v                   -       --        
  rnd-5_family-       3913 AAACAATAACGAACCGTCGAACGAGGGTCTTCCGCTTCTCTCCAACAAAT 3962

  scaffold423|s      23640 AATGTTCCACCATGGAGACTAACAGC-TGTTGAAAATAAAATTCTCAGGC 23688
                                              v      -                       
  rnd-5_family-       3963 AATGTTCCACCATGGAGACGAACAGCGTGTTGAAAATAAAATTCTCAGGC 4012

  scaffold423|s      23689 ACCACTCCCAAGGGATGGGGAAACAAGTCTGCAACTCTGCCGATAACGCT 23738
                                                                 i           
  rnd-5_family-       4013 ACCACTCCCAAGGGATGGGGAAACAAGTCTGCAACTCTACCGATAACGCT 4062

  scaffold423|s      23739 AGAGCTGCAATTAGAAACAAGCACACCCCTAGATATGTTGAATGAAATGA 23788
                                                                             
  rnd-5_family-       4063 AGAGCTGCAATTAGAAACAAGCACACCCCTAGATATGTTGAATGAAATGA 4112

  scaffold423|s      23789 TTCTTGATGGATTCAAAGTCAAAAGAAATGACAGAGCAAATTTTATCCCT 23838
                               i                                             
  rnd-5_family-       4113 TTCTCGATGGATTCAAAGTCAAAAGAAATGACAGAGCAAATTTTATCCCT 4162

  scaffold423|s      23839 GAGCTTATGGTAGGATTTCCTCCAAAACTGCTTGATATAAC-GGGAACCA 23887
                                                                    -     ?  
  rnd-5_family-       4163 GAGCTTATGGTAGGATTTCCTCCAAAACTGCTTGATATAACGGGGAANCA 4212

  scaffold423|s      23888 TGTTGTTGGAGATTTGCCCTTGCGATCCAACGAAAATGTAATTGTCCGCA 23937
                                                                             
  rnd-5_family-       4213 TGTTGTTGGAGATTTGCCCTTGCGATCCAACGAAAATGTAATTGTCCGCA 4262

  scaffold423|s      23938 TACGTCG-AGAGAAACACAACTTCAATC-AAGAGAAAAGCAGCCGAGGTC 23985
                                  -                i i -                     
  rnd-5_family-       4263 TACGTCGTAGAGAAACACAACTTCGACCGAAGAGAAAAGCAGCCGAGGTC 4312

  scaffold423|s      23986 GCAAAGTCTTCCTTTAAGGATGCACTCAAGGCCCAAGACGCAATGATGAA 24035
                                                                             
  rnd-5_family-       4313 GCAAAGTCTTCCTTTAAGGATGCACTCAAGGCCCAAGACGCAATGATGAA 4362

  scaffold423|s      24036 ACATAATCTGATCAAGGGAAAGAAAGTATCCTCATCG-AAATACGGATAA 24084
                                           v                    -            
  rnd-5_family-       4363 ACATAATCTGATCAAGCGAAAGAAAGTATCCTCATCGAAAATACGGATAA 4412

  scaffold423|s      24085 GTGGACCAGGCTATCGC-TATCAGACGGCAACGATGTTTCCAAAACCGCT 24133
                                            -                               v
  rnd-5_family-       4413 GTGGACCAGGCTATCGCTTATCAGACGGCAACGATGTTTCCAAAACCGCG 4462

  scaffold423|s      24134 AAA-CCGATAATCTATCTCCTAAAGAGATCAAGACAGAAGGATTC-GCCA 24181
                              -                                         -    
  rnd-5_family-       4463 AAATCCGATAATCTATCTCCTAAAGAGATCAAGACAGAAGGATTCGGCCA 4512

  scaffold423|s      24182 TAGAATATCGGACCATACAAC-TTTTACCCAACAGGAAAAAGAAATCCAT 24230
                                                -        ?                   
  rnd-5_family-       4513 TAGAATATCGGACCATACAACTTTTTACCCNACAGGAAAAAGAAATCCAT 4562

  scaffold423|s      24231 TACAACC-AAAAGATCTA--CTCGCTTTAAAGAGCACGGATGACATATCG 24277
                                  -          --    i                         
  rnd-5_family-       4563 TACAACCAAAAAGATCTACTCTCGTTTTAAAGAGCACGGATGACATATCG 4612

  scaffold423|s      24278 TCGCTCTTAGTTCAGGCTTTCAACAGGGGTAGCGGTGGGAAACCGCTC-- 24325
                              i                                         i  --
  rnd-5_family-       4613 TCGTTCTTAGTTCAGGCTTTCAACAGGGGTAGCGGTGGGAAACCGTTCAA 4662

  scaffold423|s      24326 GCAAATACGAGCAGTATGCAAAATGTCCCTGGCAAATATGCAGGAAAATT 24375
                                                                          ?  
  rnd-5_family-       4663 GCAAATACGAGCAGTATGCAAAATGTCCCTGGCAAATATGCAGGAAANTT 4712

  scaffold423|s      24376 CCCAGGCA------CGCGTACATGCTGC-ACACTTGGTCAGTTCTTTATG 24418
                                   ------  i           -                     
  rnd-5_family-       4713 CCCAGGCACACGCTCGTGTACATGCTGCGACACTTGGTCAGTTCTTTATG 4762

  scaffold423|s      24419 G-CCCTGTGAAGAGTGTCGATGTTGATGCC-GAACAGTGTTGGGATCGAC 24466
                            -                            -                   
  rnd-5_family-       4763 GCCCCTGTGAAGAGTGTCGATGTTGATGCCGGAACAGTGTTGGGATCGAC 4812

  scaffold423|s      24467 ATTCCACCAAAGAAGAGAAGATCATTGTGTGTCGCACCAAATTACTTATG 24516
                                                                             
  rnd-5_family-       4813 ATTCCACCAAAGAAGAGAAGATCATTGTGTGTCGCACCAAATTACTTATG 4862

  scaffold423|s      24517 GAAAAGAGATGTC-AAGAAGGGAGGGCAGTACGTCGACAGAGTCAGCGC- 24564
                                        -                                   -
  rnd-5_family-       4863 GAAAAGAGATGTCGAAGAAGGGAGGGCAGTACGTCGACAGAGTCAGCGCT 4912

  scaffold423|s      24565 TTACCACTGGACATTATAAAGAGTGTCATTGAGAATGCTTACATGAGCAA 24614
                                                                             
  rnd-5_family-       4913 TTACCACTGGACATTATAAAGAGTGTCATTGAGAATGCTTACATGAGCAA 4962

  scaffold423|s      24615 AAC 24617
                              
  rnd-5_family-       4963 AAC 4965

Matrix = 20p45g.matrix
Kimura (with divCpGMod) = 1.08
Transitions / transversions = 2.75 (11/4)
Gap_init rate = 0.02 (24 / 1070), avg. gap size = 1.42 (34 / 24)


15 25.95 0.00 0.00 scaffold423|size119811 24618 24659 (95158) (TGA)n#Simple_repeat 1 42 (0) m_b2853s252i3 131018

  scaffold423|s      24618 TGATGATGATGATAATTACGACGAAGATAACGATGAAGACGA 24659
                                        i  v i  i  v   i i     v  i  
  (TGA)n#Simple          1 TGATGATGATGATGATGATGATGATGATGATGATGATGATGA 42

Matrix = Unknown
Transitions / transversions = 2.00 (6/3)
Gap_init rate = 0.00 (0 / 41), avg. gap size = 0.0 (0 / 0)


82369 2.21 3.02 0.34 scaffold423|size119811 24660 34585 (85232) rnd-5_family-1738#LINE/R1 4966 15156 (1133) m_b2853s001i34 131017

  scaffold423|s      24660 CAACAAAAACGTGATTGATACCG-AAAGGAACTTTTGC-TCCCATCGCAA 24707
                                                  -              -i          
  rnd-5_family-       4966 CAACAAAAACGTGATTGATACCGGAAAGGAACTTTTGCGCCCCATCGCAA 5015

  scaffold423|s      24708 TTGCTCAGATGATGCCACAACTATTCTGGTCAGTGGTTTCC-ACCGCAGA 24756
                                                                    -  i     
  rnd-5_family-       5016 TTGCTCAGATGATGCCACAACTATTCTGGTCAGTGGTTTCCCACTGCAGA 5065

  scaffold423|s      24757 CCGTCCCTCAGAATCAGAATACTTTT-ACCCGTGGAAGATATGCTCCGAC 24805
                              -                      -                       
  rnd-5_family-       5066 CCG-CCCTCAGAATCAGAATACTTTTTACCCGTGGAAGATATGCTCCGAC 5114

  scaffold423|s      24806 AACTGCTACCACACTTG-ACTGGTCTTTT-TCAACCGC-ACGGAAGACAA 24852
                                            -           -        -           
  rnd-5_family-       5115 AACTGCTACCACACTTGGACTGGTCTTTTCTCAACCGCGACGGAAGACAA 5164

  scaffold423|s      24853 CGATTATTGAGTGAACAAGCCAGAGAAAACCTTAGGCAGAAAAAGATGAC 24902
                                                                 ii          
  rnd-5_family-       5165 CGATTATTGAGTGAACAAGCCAGAGAAAACCTTAGGCAAGAAAAGATGAC 5214

  scaffold423|s      24903 AACGC-CAATTGCGATGAATGGATGCTAGTTACCC-GACGGAAGACGATT 24950
                                -                     ?       -            iv
  rnd-5_family-       5215 AACGCTCAATTGCGATGAATGGATGCTNGTTACCCCGACGGAAGACGACG 5264

  scaffold423|s      24951 AAGACTAATTGATTGAGTGCATATCATGGGATGAAGAGGCAAAGGAATGC 25000
                                v                                            
  rnd-5_family-       5265 AAGACGAATTGATTGAGTGCATATCATGGGATGAAGAGGCAAAGGAATGC 5314

  scaffold423|s      25001 AATATGGCCAGAGCTTATAGTACCTTGATGATATGCTCCAAGTCCGAACC 25050
                                                            i                
  rnd-5_family-       5315 AATATGGCCAGAGCTTATAGTACCTTGATGATACGCTCCAAGTCCGAACC 5364

  scaffold423|s      25051 ACGTTGTTTTAATTGGAGACAATTAGCAAATGCAGACGCCAAGACATTAT 25100
                                                         i                   
  rnd-5_family-       5365 ACGTTGTTTTAATTGGAGACAATTAGCAAACGCAGACGCCAAGACATTAT 5414

  scaffold423|s      25101 ACGACAAACTGATCCG--AATGTGCGGAATCAGCGATGGAATCCCCGCCA 25148
                                           --        ?                    i  
  rnd-5_family-       5415 ACGACAAACTGATCCGGGAATGTGCGNAATCAGCGATGGAATCCCCGTCA 5464

  scaffold423|s      25149 CTGAAGTCGGTCGAAACATGGATACTGGTCGCTAGGAACTTTTCCATTGA 25198
                                                                 ?           
  rnd-5_family-       5465 CTGAAGTCGGTCGAAACATGGATACTGGTCGCTAGGAANTTTTCCATTGA 5514

  scaffold423|s      25199 TGAGATTGTGAATGAAATCGCTGGTAGGGATGAAAACATCTTTGGATTGC 25248
                                               i                             
  rnd-5_family-       5515 TGAGATTGTGAATGAAATCGTTGGTAGGGATGAAAACATCTTTGGATTGC 5564

  scaffold423|s      25249 TAGAGGCACTCCATTCGAATACTCCTAAAGACTTAATTACTTACTGGGGT 25298
                                                                             
  rnd-5_family-       5565 TAGAGGCACTCCATTCGAATACTCCTAAAGACTTAATTACTTACTGGGGT 5614

  scaffold423|s      25299 CGACATCCAAAA-TGTTGTTGAAGACTATGGGAGATCACCCTAAAAATGG 25347
                                       -                                     
  rnd-5_family-       5615 CGACATCCAAAAATGTTGTTGAAGACTATGGGAGATCACCCTAAAAATGG 5664

  scaffold423|s      25348 TGCTGATAATTTTCATGAACGATACCAGGAACAGGATGTACGGTGTTGGA 25397
                                             ?                        i      
  rnd-5_family-       5665 TGCTGATAATTTTCATGANCGATACCAGGAACAGGATGTACGGCGTTGGA 5714

  scaffold423|s      25398 TTAGTCGAGCAAAGGTTGCAATAAAGATATGTCCCTGGCTCGATGAGTAT 25447
                                                                             
  rnd-5_family-       5715 TTAGTCGAGCAAAGGTTGCAATAAAGATATGTCCCTGGCTCGATGAGTAT 5764

  scaffold423|s      25448 TTCTGTCAGTTTAACAAGTAAAGTCTTCCATACATGTTCAGATTTGTAAT 25497
                                                                             
  rnd-5_family-       5765 TTCTGTCAGTTTAACAAGTAAAGTCTTCCATACATGTTCAGATTTGTAAT 5814

  scaffold423|s      25498 TTGGTACATGTGGAGTTTTTCATTTATTTTCTATGTAATGCCAACAATGG 25547
                                                                             
  rnd-5_family-       5815 TTGGTACATGTGGAGTTTTTCATTTATTTTCTATGTAATGCCAACAATGG 5864

  scaffold423|s      25548 TCAATCAGATATTTCG-CAAACAATAGCCTTGCTAGTCAGCTCCAAAGGT 25596
                              i            -                                 
  rnd-5_family-       5865 TCAGTCAGATATTTCGGCAAACAATAGCCTTGCTAGTCAGCTCCAAAGGT 5914

  scaffold423|s      25597 TAAAGTTCCAAGAAGTCATTTGTTTCCACAATGTTGTGTTCCAGTGATTA 25646
                                                                             
  rnd-5_family-       5915 TAAAGTTCCAAGAAGTCATTTGTTTCCACAATGTTGTGTTCCAGTGATTA 5964

  scaffold423|s      25647 ACTCCATCAAAGGTCA----TCCAAGAATCATGATTTCATCACACCGTCA 25692
                                          i----                              
  rnd-5_family-       5965 ACTCCATCAAAGGTCGAAGTTCCAAGAATCATGATTTCATCACACCGTCA 6014

  scaffold423|s      25693 ATGTATGAATACTCTTTGAATATCCTCTGGAGATTTGTCCTGTTGCCAAG 25742
                               ?                                             
  rnd-5_family-       6015 ATGTNTGAATACTCTTTGAATATCCTCTGGAGATTTGTCCTGTTGCCAAG 6064

  scaffold423|s      25743 TAATGAAGTATGAATTGAG---CATGTTGTCACAGTTCCTCCCAACGTTA 25789
                                              ---   ?             vi    ?    
  rnd-5_family-       6065 TAATGAAGTATGAATTGAGTCGCATNTTGTCACAGTTCCGTCCAANGTTA 6114

  scaffold423|s      25790 GATAAATATATACACCCACCCACATGTAACGCAATAAAACTGCTAAGCTG 25839
                                                                             
  rnd-5_family-       6115 GATAAATATATACACCCACCCACATGTAACGCAATAAAACTGCTAAGCTG 6164

  scaffold423|s      25840 GTCAGCTCCAGCAACGGTTGAATTCCTAAGAAGTCCGCCGCAGCATGCAG 25889
                                                                             
  rnd-5_family-       6165 GTCAGCTCCAGCAACGGTTGAATTCCTAAGAAGTCCGCCGCAGCATGCAG 6214

  scaffold423|s      25890 TTCAAACAGAGC---TCGGTCTACATCAACAATTAGAGCATACTCCTCTT 25936
                                       ---         i                         
  rnd-5_family-       6215 TTCAAACAGAGCGTTTCGGTCTACGTCAACAATTAGAGCATACTCCTCTT 6264

  scaffold423|s      25937 GAACGAAATCGCG-ATTCTTGAAGAGGTAAAGGGGGTGACGATTTTTCG- 25984
                                        -     i                             -
  rnd-5_family-       6265 GAACGAAATCGCGTATTCTCGAAGAGGTAAAGGGGGTGACGATTTTTCGC 6314

  scaffold423|s      25985 ACTTTAGAAGACAATAACGCCATCAACTCGTA-GCAAGCGCTT-CAATGT 26032
                                              i            -          -      
  rnd-5_family-       6315 ACTTTAGAAGACAATAACGTCATCAACTCGTAAGCAAGCGCTTTCAATGT 6364

  scaffold423|s      26033 TCAATGTCTGATATATTGTCTCGAACGAAAAGTGGGAGAAACTCACT--G 26080
                                                                          -- 
  rnd-5_family-       6365 TCAATGTCTGATATATTGTCTCGAACGAAAAGTGGGAGAAACTCACTCGG 6414

  scaffold423|s      26081 GTCTTGTTTGTAATACTCCATATATTTCACGATCTCG-CCAAAACAACTG 26129
                                                                -            
  rnd-5_family-       6415 GTCTTGTTTGTAATACTCCATATATTTCACGATCTCGGCCAAAACAACTG 6464

  scaffold423|s      26130 AGTTAATTGCATGGAGCGGAATCTCACGCACTACCTCCC-GCCATTGCCT 26178
                                                                  -          
  rnd-5_family-       6465 AGTTAATTGCATGGAGCGGAATCTCACGCACTACCTCCCCGCCATTGCCT 6514

  scaffold423|s      26179 TTATTTCGGTCCGTATCGCCCC-ATCTTCAATGTCTTCGCCCTCGAGACA 26227
                                                 -                  ?        
  rnd-5_family-       6515 TTATTTCGGTCCGTATCGCCCCCATCTTCAATGTCTTCGCCNTCGAGACA 6564

  scaffold423|s      26228 TAGC-TAATGAAAAAGGAAAGTTTGGCTACATCGCTGGGAAGTTGATATC 26276
                               -                                             
  rnd-5_family-       6565 TAGCGTAATGAAAAAGGAAAGTTTGGCTACATCGCTGGGAAGTTGATATC 6614

  scaffold423|s      26277 TTACCCCT---CTATCTTATCTGAGTTTCAGCATCGTTGTATGCCCACAT 26323
                                   ---   -                     i             
  rnd-5_family-       6615 TTACCCCTTCTCTA-CTTATCTGAGTTTCAGCATCGCTGTATGCCCACAT 6663

  scaffold423|s      26324 TGAGACGATCGGTGAGAATTCTTTTGTACTGTGCCCACCTGCTGTACTCC 26373
                                                                             
  rnd-5_family-       6664 TGAGACGATCGGTGAGAATTCTTTTGTACTGTGCCCACCTGCTGTACTCC 6713

  scaffold423|s      26374 ACACTCT--TATTGCACTCACCAAGGTAACAGC-TGTATAGCATTATCAT 26420
                                  --                        -                
  rnd-5_family-       6714 ACACTCTCTTATTGCACTCACCAAGGTAACAGCNTGTATAGCATTATCAT 6763

  scaffold423|s      26421 TTTCCATCATTTATTGCTCTTTGACGACGCCGGAGATGGGCGGTGGACCG 26470
                                                        i                    
  rnd-5_family-       6764 TTTCCATCATTTATTGCTCTTTGACGACGTCGGAGATGGGCGGTGGACCG 6813

  scaffold423|s      26471 TT-TTAAATCGCCACGAT--GGTGTGCAGTGCATTTGGGTAGATTTGGGA 26517
                             -               --                              
  rnd-5_family-       6814 TTCTTAAATCGCCACGATNTGGTGTGCAGTGCATTTGGGTAGATTTGGGA 6863

  scaffold423|s      26518 GAAGTCTATGGTGGGGCTGAAGTTTTGGACAGTGTGGTCACATGACTTTG 26567
                                     v                              i        
  rnd-5_family-       6864 GAAGTCTATGCTGGGGCTGAAGTTTTGGACAGTGTGGTCACGTGACTTTG 6913

  scaffold423|s      26568 TATTGATTCCTACATATACATAGATTTATTCATAAAA-TGAACACTCACC 26616
                             i                      ?           -            
  rnd-5_family-       6914 TACTGATTCCTACATATACATAGATNTATTCATAAAAATGAACACTCACC 6963

  scaffold423|s      26617 TCGTCCGCAAATGAAAGGCTTTTCTCGACTTTTCAAATCCATGGACATGA 26666
                           ?                                                 
  rnd-5_family-       6964 NCGTCCGCAAATGAAAGGCTTTTCTCGACTTTTCAAATCCATGGACATGA 7013

  scaffold423|s      26667 TATATATTATTGGAAACGC-TCTTTTATACTTTACAGGTGGGTTACACTT 26715
                                              -                              
  rnd-5_family-       7014 TATATATTATTGGAAACGCCTCTTTTATACTTTACAGGTGGGTTACACTT 7063

  scaffold423|s      26716 ACT-GCTCACAAATAATATCTGGAGGAAGTATTCATACAAACAACTCCTC 26764
                              -                                              
  rnd-5_family-       7064 ACTCGCTCACAAATAATATCTGGAGGAAGTATTCATACAAACAACTCCTC 7113

  scaffold423|s      26765 AAGGACATCAATCCCAGGAGATTTCAAAATCAGACACAACAAATTAGC-- 26812
                                                                           --
  rnd-5_family-       7114 AAGGACATCAATCCCAGGAGATTTCAAAATCAGACACAACAAATTAGCGT 7163

  scaffold423|s      26813 TGTCTTGGAAGCC----CGAACATCCTTTTTGATAGTGGTCCACAAGGTG 26858
                                        ----  v                ?  ?  ?       
  rnd-5_family-       7164 TGTCTTGGAAGCCTCGACGCACATCCTTTTTGATAGNGGNCCNCAAGGTG 7213

  scaffold423|s      26859 GAGACATCACTCATAATGACAGCATTGTAATAATCTTCG-AATCAGACAG 26907
                            i                        ?            -  ?    ?  
  rnd-5_family-       7214 GGGACATCACTCATAATGACAGCATTNTAATAATCTTCGGAANCAGANAG 7263

  scaffold423|s      26908 CTTGCGTGACAGATCATGATATGTACAGACGGTTACAAAATCATGAATAC 26957
                                                                      i      
  rnd-5_family-       7264 CTTGCGTGACAGATCATGATATGTACAGACGGTTACAAAATCACGAATAC 7313

  scaffold423|s      26958 ACATTG-AGACGCATGATAAAA-CACAACTTGAGCCATACCAACATTTT- 27004
                                 -               -                          -
  rnd-5_family-       7314 ACATTGGAGACGCATGATAAAAACACAACTTGAGCCATACCAACATTTTT 7363

  scaffold423|s      27005 GAAAGTTCCTGTGTTTCCG-GCGGTCTTT-GTGACAATGAGAGTATGTTT 27052
                                              -         -                    
  rnd-5_family-       7364 GAAAGTTCCTGTGTTTCCGTGCGGTCTTTTGTGACAATGAGAGTATGTTT 7413

  scaffold423|s      27053 TATATTACTTTTGTCGATAT-AAGCTTTTCTTCCTTCAGAAATATGATGA 27101
                                              i-                             
  rnd-5_family-       7414 TATATTACTTTTGTCGATACGAAGCTTTTCTTCCTTCAGAAATATGATGA 7463

  scaffold423|s      27102 TTGCATTAACGACAGCTTTCCAATCTGTCGTCGGTGACAATTAAGCCTGT 27151
                              v                           --                 
  rnd-5_family-       7464 TTGAATTAACGACAGCTTTCCAATCTGTCGT--GTGACAATTAAGCCTGT 7511

  scaffold423|s      27152 AGAAATGTGGGTTGGACGG-TGCGCTACCAAACGAGGCTCAGTTGAATCG 27200
                                              -                              
  rnd-5_family-       7512 AGAAATGTGGGTTGGACGGGTGCGCTACCAAACGAGGCTCAGTTGAATCG 7561

  scaffold423|s      27201 ACAACAGAGACTTCAGAAGTCATTCGCTCTATTGTTTCAATCCACTTCTG 27250
                                                     i                       
  rnd-5_family-       7562 ACAACAGAGACTTCAGAAGTCATTCGTTCTATTGTTTCAATCCACTTCTG 7611

  scaffold423|s      27251 CAAGGTCATGTGACTTTGCTTTCTATTTCCATTCAAGCCACATACTAAAT 27300
                            i       v                    i          i   v    
  rnd-5_family-       7612 CGAGGTCATTTGACTTTGCTTTCTATTTCCGTTCAAGCCACGTACGAAAT 7661

  scaffold423|s      27301 GACAACAGAATGCAGAATCATTTGCGCCGGGG-CAAAGAAAAGACCGGTC 27349
                                                           -           vv    
  rnd-5_family-       7662 GACAACAGAATGCAGAATCATTTGCGCCGGGGGCAAAGAAAAGAGAGGTC 7711

  scaffold423|s      27350 TCTGGGATGAATTTTGATTTGAGATGAGCTTTGACAGAGCACCCTTTTT- 27398
                                                                            -
  rnd-5_family-       7712 TCTGGGATGAATTTTGATTTGAGATGAGCTTTGACAGAGCACCCTTTTTT 7761

  scaffold423|s      27399 -GTGCAAAAGCTG-CGTACATGCCAA-GCCGCTTGCTCTCCCAATAATT- 27444
                           - i        v -            -    i                 -
  rnd-5_family-       7762 TGCGCAAAAGCGGTCGTACATGCCAAAGCCGTTTGCTCTCCCAATAATTC 7811

  scaffold423|s      27445 -GCAGCAACGATCTGAAGTATATGTTTCATTGACATAAACAATGTCGACA 27493
                           -            i      v                             
  rnd-5_family-       7812 CGCAGCAACGATCCGAAGTAAATGTTTCATTGACATAAACAATGTCGACA 7861

  scaffold423|s      27494 CTCTTTGTCTC-AAACCTTTGGGACCTCCACGGTAAGGGAAA-TTCCAAC 27541
                           i          -                              -       
  rnd-5_family-       7862 TTCTTTGTCTCGAAACCTTTGGGACCTCCACGGTAAGGGAAAATTCCAAC 7911

  scaffold423|s      27542 TGCAGTG--CGCTGCCTCTCCGAGGACAGTCCCTCCTGCAACGACTGATT 27589
                                  --                                         
  rnd-5_family-       7912 TGCAGTGTGCGCTGCCTCTCCGAGGACAGTCCCTCCTGCAACGACTGATT 7961

  scaffold423|s      27590 GACGAGCAGCTCGCTTGTCATGTAATGTGGTGGGAAGTGTTGTGTTCCCA 27639
                                                                     i     v 
  rnd-5_family-       7962 GACGAGCAGCTCGCTTGTCATGTAATGTGGTGGGAAGTGTTGCGTTCCAA 8011

  scaffold423|s      27640 ATCTTTT-GCTATATTGCGTAGTTGGAGTTGGAGCATTGATCACGCATCG 27688
                                  -   i                         i       -    
  rnd-5_family-       8012 ATCTTTTTGCTGTATTGCGTAGTTGGAGTTGGAGCATCGATCACG-ATCG 8060

  scaffold423|s      27689 TGTCACTTGTTTCCTCGCTCAGTGCCGAATTTAGTAGCTTAATTGTAACT 27738
                               i            i                      ?         
  rnd-5_family-       8061 TGTCGCTTGTTTCCTCGTTCAGTGCCGAATTTAGTAGCTTNATTGTAACT 8110

  scaffold423|s      27739 GTAATTTCGATACTGCCTTCCATGGAGTGAAACATTTT-GCACTGTGAGT 27787
                                                                 -           
  rnd-5_family-       8111 GTAATTTCGATACTGCCTTCCATGGAGTGAAACATTTTCGCACTGTGAGT 8160

  scaffold423|s      27788 GTGGCGATGGCTGCGGAGCTGCCGCTGAGACCC-ACGAGCAGGCTGGTAA 27836
                            i                       v       -                
  rnd-5_family-       8161 GCGGCGATGGCTGCGGAGCTGCCGCGGAGACCCTACGAGCAGGCTGGTAA 8210

  scaffold423|s      27837 ACAATGTTAATTTT-GATCTAATTATTT-GTGTGTTTGTGTTGG-TGACT 27883
                                         -      - i    -       v i     -     
  rnd-5_family-       8211 ACAATGTTAATTTTTGATCTA-TCATTTTGTGTGTTGGCGTTGGGTGACT 8259

  scaffold423|s      27884 ACAATACCGCATAATCAGGCAGTGTACACGGTCGG-CTGAAATTT-GGCA 27931
                                    i i - i                   -         -    
  rnd-5_family-       8260 ACAATACCGTACA-TTAGGCAGTGTACACGGTCGGGCTGAAATTTTGGCA 8308

  scaffold423|s      27932 CATGTGGCCACGTGATTTGTATTGATTCCTACGCAACTCGCAATTATGTT 27981
                                       i                                    i
  rnd-5_family-       8309 CATGTGGCCACGCGATTTGTATTGATTCCTACGCAACTCGCAATTATGTC 8358

  scaffold423|s      27982 GCTTGTCTTACCACCTACATATATAAT---TTCCTAAGAGAATACATCTG 28028
                                              v       --- i                  
  rnd-5_family-       8359 GCTTGTCTTACCACCTACAAATATAATATTTCCCTAAGAGAATACATCTG 8408

  scaffold423|s      28029 CTAACAGAGGCAAATGCACTGAGACAGGTCCCTTATTGTTATCAGGGTCA 28078
                            v                                                
  rnd-5_family-       8409 CGAACAGAGGCAAATGCACTGAGACAGGTCCCTTATTGTTATCAGGGTCA 8458

  scaffold423|s      28079 CTGTTATCACACAAAAGAACCTCCCAATCAGAATACACCAGAGTAAACTG 28128
                                                                             
  rnd-5_family-       8459 CTGTTATCACACAAAAGAACCTCCCAATCAGAATACACCAGAGTAAACTG 8508

  scaffold423|s      28129 CCTTTGGAATGGAAAACCCATCTTTGAATAGGGTAACATGAGTGCATAAT 28178
                                                                             
  rnd-5_family-       8509 CCTTTGGAATGGAAAACCCATCTTTGAATAGGGTAACATGAGTGCATAAT 8558

  scaffold423|s      28179 CCAATA-ATTCAAGCTGGTTTTTC-AACCGATGAAA--TCATTAGTACAC 28224
                                 -                 -           --            
  rnd-5_family-       8559 CCAATACATTCAAGCTGGTTTTTCGAACCGATGAAACCTCATTAGTACAC 8608

  scaffold423|s      28225 TCAAATCTACAGAACTGCATTCCTGTCTCATGAGTGTACATTTGTGATGT 28274
                                                                             
  rnd-5_family-       8609 TCAAATCTACAGAACTGCATTCCTGTCTCATGAGTGTACATTTGTGATGT 8658

  scaffold423|s      28275 GTGATAGC-AAACGATAGGAAAGTGACTTC-TGTTCATCTCC-CTTTGTT 28321
                                   -                     -           -       
  rnd-5_family-       8659 GTGATAGCGAAACGATAGGAAAGTGACTTCGTGTTCATCTCCTCTTTGTT 8708

  scaffold423|s      28322 CTGGTTCTCCTCTAGTAAATGCAACATGGACTTCATTT--ATTACCATCT 28369
                                                                v--  i       
  rnd-5_family-       8709 CTGGTTCTCCTCTAGTAAATGCAACATGGACTTCATTGCGATCACCATCT 8758

  scaffold423|s      28370 AGGCGGAAGCAGGACAAAGGTTCTCCTGATCTAAATCTATCTTCGACT-- 28417
                                                                           --
  rnd-5_family-       8759 AGGCGGAAGCAGGACAAAGGTTCTCCTGATCTAAATCTATCTTCGACTTC 8808

  scaffold423|s      28418 -GACTTCTTTTGAAAA-CATGATAACCTTTATACCGATCAGGCCGAGTAA 28465
                           -               -                                 
  rnd-5_family-       8809 TGACTTCTTTTGAAAAACATGATAACCTTTATACCGATCAGGCCGAGTAA 8858

  scaffold423|s      28466 AAACAGACG-ATATTCCCTATTCAGAAATTCCATGCCTGTAAGTTTATGA 28514
                                    -                                        
  rnd-5_family-       8859 AAACAGACGCATATTCCCTATTCAGAAATTCCATGCCTGTAAGTTTATGA 8908

  scaffold423|s      28515 AGCAGCCTAATCTTTCCTTCACGGTACATTTGGCATTTTC--ATTGCCCA 28562
                                                                   --  i     
  rnd-5_family-       8909 AGCAGCCTAATCTTTCCTTCACGGTACATTTGGCATTTTCTCATCGCCCA 8958

  scaffold423|s      28563 TAGGATCGATTTTGGATCCTGTATAGAATTTTCG-CTCTTGCCTCCCTGC 28611
                                                             -               
  rnd-5_family-       8959 TAGGATCGATTTTGGATCCTGTATAGAATTTTCGTCTCTTGCCTCCCTGC 9008

  scaffold423|s      28612 AGGTGTTCAGGATAAATATAAGCTGCAATAACG---CCGACAAGTGAAGC 28658
                                                            --- v            
  rnd-5_family-       9009 AGGTGTTCAGGATAAATATAAGCTGCAATAACGTTTCGGACAAGTGAAGC 9058

  scaffold423|s      28659 CACCTAAAATATGTACTTAC-AGATTAAGGTCAGTGGACCTAAGTACTCT 28707
                                     v         -                             
  rnd-5_family-       9059 CACCTAAAATCTGTACTTACCAGATTAAGGTCAGTGGACCTAAGTACTCT 9108

  scaffold423|s      28708 TGCTGGTCCTCAATGCTAGCCAGCAAACTAAGCCAAGCACCTTTATTCCA 28757
                                                  v              v           
  rnd-5_family-       9109 TGCTGGTCCTCAATGCTAGCCAGGAAACTAAGCCAAGCTCCTTTATTCCA 9158

  scaffold423|s      28758 TACAAAGTCCTCGTTTCTAATAGATATTCCTTGCTCAGTATTTT--ATCA 28805
                                          ii                           --    
  rnd-5_family-       9159 TACAAAGTCCTCGTTCTTAATAGATATTCCTTGCTCAGTATTTTGCATCA 9208

  scaffold423|s      28806 CACTGCTCGCTGCAGTCACCTCAACATCCCTTCCAAGCAACATTTTAAAT 28855
                                    i                                        
  rnd-5_family-       9209 CACTGCTCGTTGCAGTCACCTCAACATCCCTTCCAAGCAACATTTTAAAT 9258

  scaffold423|s      28856 AATCGCTCCTGCAGTTCTACTTTTTCCCATTGGTTGCAGCACCCATCTCT 28905
                            i   i                                            
  rnd-5_family-       9259 AGTCGTTCCTGCAGTTCTACTTTTTCCCATTGGTTGCAGCACCCATCTCT 9308

  scaffold423|s      28906 TTGAGTCTTTGTCTCAGGTGATTCATCGGCATCTTTCCAAGTCTGGCTCT 28955
                                          i  i                               
  rnd-5_family-       9309 TTGAGTCTTTGTCTCGGGCGATTCATCGGCATCTTTCCAAGTCTGGCTCT 9358

  scaffold423|s      28956 GTTGGTCTGCATGCCACTGGCTGTTTGAATATCTAATTTATCAAGCAACT 29005
                                                                             
  rnd-5_family-       9359 GTTGGTCTGCATGCCACTGGCTGTTTGAATATCTAATTTATCAAGCAACT 9408

  scaffold423|s      29006 CAAGTATGTCTTCCCTTGAAATCCTTTGCACAAGGTCATTGGCCTTCCCA 29055
                                                          i                  
  rnd-5_family-       9409 CAAGTATGTCTTCCCTTGAAATCCTTTGCACGAGGTCATTGGCCTTCCCA 9458

  scaffold423|s      29056 TTACTCTTGTTTGACTGCTGGTCGATATTTTCATTTGCGCCGCTCTCAGA 29105
                                                                     i       
  rnd-5_family-       9459 TTACTCTTGTTTGACTGCTGGTCGATATTTTCATTTGCGCCGTTCTCAGA 9508

  scaffold423|s      29106 ATCTGAAAAATTACCAAAATGTAGGTGT--ATAGTGAGCCGCTGACATGA 29153
                                                       --           i        
  rnd-5_family-       9509 ATCTGAAAAATTACCAAAATGTAGGTGTGCATAGTGAGCCGTTGACATGA 9558

  scaffold423|s      29154 ACAGTCTCAAGTGAT-CCGTGC-----------AATTCTGTTTCTTTGAC 29191
                                    v     -      -----------                 
  rnd-5_family-       9559 ACAGTCTCATGTGATCCCGTGCATTATACTCAGAATTCTGTTTCTTTGAC 9608

  scaffold423|s      29192 ATCAACAAAGATACAAGGGCGTGGTAAGAATTGATCATACGCTTCATGTT 29241
                                                                            i
  rnd-5_family-       9609 ATCAACAAAGATACAAGGGCGTGGTAAGAATTGATCATACGCTTCATGTC 9658

  scaffold423|s      29242 CATGAC--GCATGCTT--TTCTGAATTAATTTTCGCATTCAGGAAATACA 29287
                           iii   --        --i                               
  rnd-5_family-       9659 TGCGACGTGCATGCTTAGCTCTGAATTAATTTTCGCATTCAGGAAATACA 9708

  scaffold423|s      29288 TCCCATACAAATAGGAAGACAGACGG---AAGCCCATTTTATTCTCTCCA 29334
                                                     ---                     
  rnd-5_family-       9709 TCCCATACAAATAGGAAGACAGACGGACAAAGCCCATTTTATTCTCTCCA 9758

  scaffold423|s      29335 ATCCATGATGCCTTTGGAAGACTTTTCACCTTACACCATTCCAACTTGAA 29384
                                   i                                         
  rnd-5_family-       9759 ATCCATGACGCCTTTGGAAGACTTTTCACCTTACACCATTCCAACTTGAA 9808

  scaffold423|s      29385 GGATTCGATGTGTGATATAATCCTATTGGCAAAAGATACTGAATT-GCTA 29433
                                                                  -     - i  
  rnd-5_family-       9809 GGATTCGATGTGTGATATAATCCTATTGGCAAAAGATAC-GAATTCGTTA 9857

  scaffold423|s      29434 AACTTCTTCCACTTC-AGAGGCACTGGTGATGAAAATCCATAACATGTGC 29482
                                          -    i                             
  rnd-5_family-       9858 AACTTCTTCCACTTCGAGAGACACTGGTGATGAAAATCCATAACATGTGC 9907

  scaffold423|s      29483 CGCCATGTTATGTGCAATCGCATGCATAGGCGCCATGGGACATCTGTGTC 29532
                             i i                                             
  rnd-5_family-       9908 CGTCGTGTTATGTGCAATCGCATGCATAGGCGCCATGGGACATCTGTGTC 9957

  scaffold423|s      29533 TCTTCAAGCAATCATATTCT-GAAGCCATACTGTCGGCACTAAAGCCTCA 29581
                               v               -           i                 
  rnd-5_family-       9958 TCTTAAAGCAATCATATTCTGGAAGCCATACTATCGGCACTAAAGCCTCA 10007

  scaffold423|s      29582 ACCCCAGATCTAGTTTGATTGGCTTTGTCTGTCTTCACCAAAGC--CGAT 29629
                                                                       --    
  rnd-5_family-      10008 ACCCCAGATCTAGTTTGATTGGCTTTGTCTGTCTTCACCAAAGCTTCGAT 10057

  scaffold423|s      29630 ATGCTCGATCCG-GATTGTCTAACATTGCATGTGCGCAGGTATTCTTCCA 29678
                                       -                                     
  rnd-5_family-      10058 ATGCTCGATCCGCGATTGTCTAACATTGCATGTGCGCAGGTATTCTTCCA 10107

  scaffold423|s      29679 TGTTTGCTTTC-ACCAATAATTACATCTCCTTGCCTCATACGCAAACAAA 29727
                                      -                                   -  
  rnd-5_family-      10108 TGTTTGCTTTCGACCAATAATTACATCTCCTTGCCTCATACGCAAAC-AA 10156

  scaffold423|s      29728 CAAACTGACATCATGAATTCCCCTGTGAGTAATACTGGCCCAATGAATCG 29777
                                     i        -                              
  rnd-5_family-      10157 CAAACTGACACCATGAATT-CCCTGTGAGTAATACTGGCCCAATGAATCG 10205

  scaffold423|s      29778 CATTCCAGGTCTACGAGCTTGTGGTGGCTTCAATGTCTCTCCTTCCAAGA 29827
                                       ?     -                             i 
  rnd-5_family-      10206 CATTCCAGGTCTNCGAGC-TGTGGTGGCTTCAATGTCTCTCCTTCCAAAA 10254

  scaffold423|s      29828 TTATTTCATCTGGTCCCAAAGGGTAGTTCTCTGGGACCGGGCAACTTGAT 29877
                                                                v            
  rnd-5_family-      10255 TTATTTCATCTGGTCCCAAAGGGTAGTTCTCTGGGACAGGGCAACTTGAT 10304

  scaffold423|s      29878 TGAAAGGGGTCGCTT-GATCAATATTCCAGC-GAAACATTTGTTGCAGTG 29925
                                       i  -               -                  
  rnd-5_family-      10305 TGAAAGGGGTCGTTTGGATCAATATTCCAGCGGAAACATTTGTTGCAGTG 10354

  scaffold423|s      29926 GCGAGATTCTGAAATGTGAGAACGGGCAAGAACTTTGGAAGTGATATCTT 29975
                                                                             
  rnd-5_family-      10355 GCGAGATTCTGAAATGTGAGAACGGGCAAGAACTTTGGAAGTGATATCTT 10404

  scaffold423|s      29976 TGTAGCATTCCTTGCATGCTGGTAGTCTGTC-AAGTCAACACAGTACG-A 30023
                                                          -                - 
  rnd-5_family-      10405 TGTAGCATTCCTTGCATGCTGGTAGTCTGTCGAAGTCAACACAGTACGCA 10454

  scaffold423|s      30024 TAATTGGAGCACTTTCC-AAATGA----CCTTTCTTGTGTTAGTGACAAA 30068
                                            -      ----         i            
  rnd-5_family-      10455 TAATTGGAGCACTTTCCGAAATGACCCTCCTTTCTTGCGTTAGTGACAAA 10504

  scaffold423|s      30069 TTGTCTTTCTGGTCTATCAGAGGAGTGGAATAGGAA-CTGACC-ACATAC 30116
                                                               - i    -      
  rnd-5_family-      10505 TTGTCTTTCTGGTCTATCAGAGGAGTGGAATAGGAATCCGACCGACATAC 10554

  scaffold423|s      30117 GCCGAATTTCATTTGTGTGACC-AAATAGGTAAGAAATCCCTTCATCAAT 30165
                                          i vvv  -                          -
  rnd-5_family-      10555 GCCGAATTTCATTTGCGACTCCGAAATAGGTAAGAAATCCCTTCATCAA- 10603

  scaffold423|s      30166 TTTTTGACTTCTCTGTGGTAGTATTCAATAACAGGTGTGTGGTCCTCAGT 30215
                                                                             
  rnd-5_family-      10604 TTTTTGACTTCTCTGTGGTAGTATTCAATAACAGGTGTGTGGTCCTCAGT 10653

  scaffold423|s      30216 ACTTTTCCCCATTGCCAATACATGGGTGTATTTGCCAGTGTTCATTTCCT 30265
                                                                             
  rnd-5_family-      10654 ACTTTTCCCCATTGCCAATACATGGGTGTATTTGCCAGTGTTCATTTCCT 10703

  scaffold423|s      30266 CCAGTGGAGGGCAAATGGTTGCTGTCATAATCCAGACATTGTTATCCTTT 30315
                                       i                         ii          
  rnd-5_family-      10704 CCAGTGGAGGGCGAATGGTTGCTGTCATAATCCAGACACCGTTATCCTTT 10753

  scaffold423|s      30316 T-TTTAACAAAACATCGAAGGAACGAAGTCGC-CCAAAAGTACACCCAGC 30363
                            -                       -  i   -                 
  rnd-5_family-      10754 TGTTTAACAAAACATCGAAGGAACG-AGCCGCTCCAAAAGTACACCCAGC 10802

  scaffold423|s      30364 CAATACTTGTCTCACCTAATAGACTCATCAGATAATCCTTCTATTTTCAT 30413
                                         - v                     i           
  rnd-5_family-      10803 CAATACTTGTCTCA-CGAATAGACTCATCAGATAATCCCTCTATTTTCAT 10851

  scaffold423|s      30414 GGCATCGTCTATGTCATTGACGAGGTCGGCCATCGCT--GGTACCATTCA 30461
                                  v                             --           
  rnd-5_family-      10852 GGCATCGACTATGTCATTGACGAGGTCGGCCATCGCTTGGGTACCATTCA 10901

  scaffold423|s      30462 GACCGCCTTGGTTC-GCTCCTTTGTTCGACCGTCCCCAGGCAAATCCAAA 30510
                                i        -                  -                
  rnd-5_family-      10902 GACCGTCTTGGTTCGGCTCCTTTGTTCGACCGT-CCCAGGCAAATCCAAA 10950

  scaffold423|s      30511 CAAGCCATGGTGGCCAGCCATAATTCTAATCGCTTTCTTCCAAACTGACA 30560
                                          i                - i          i    
  rnd-5_family-      10951 CAAGCCATGGTGGCCGGCCATAATTCTAATCG-TCTCTTCCAAACCGACA 10999

  scaffold423|s      30561 CACG-ATGATTGTTTATGTTAAATACC--CGAACCGGAAATTCTTCATGA 30607
                               -                      --      -              
  rnd-5_family-      11000 CACGCATGATTGTTTATGTTAAATACCTTCGAACC-GAAATTCTTCATGA 11048

  scaffold423|s      30608 TAGA--GTGCGCCATTTGTGAAGAATTTCTTAA---CTTTCATTTCA--T 30650
                            i  --                           ---           -- 
  rnd-5_family-      11049 TGGAGTGTGCGCCATTTGTGAAGAATTTCTTAACGTCTTTCATTTCACGT 11098

  scaffold423|s      30651 GGGAATTTTGTCGTGACATCATCAT--TTTATGGACCCCAATCC-AACAG 30697
                                                  i --                 -     
  rnd-5_family-      11099 GGGAATTTTGTCGTGACATCATCGTGATTTATGGACCCCAATCCGAACAG 11148

  scaffold423|s      30698 TTCAAATTTCTCATTGTCATATGTCACTAAGTCTTGTTTGTATTCACC-G 30746
                                             i        v                    - 
  rnd-5_family-      11149 TTCAAATTTCTCATTGTCGTATGTCACGAAGTCTTGTTTGTATTCACCGG 11198

  scaffold423|s      30747 GAAGTTTCATGATGATGTGATGGTACTTGAATATAACTCGTGCCTCC--T 30794
                                                                          -- 
  rnd-5_family-      11199 GAAGTTTCATGATGATGTGATGGTACTTGAATATAACTCGTGCCTCCCTT 11248

  scaffold423|s      30795 TTACCCACAAGTATATGCATGTTCTCACGATTGCCAACGCTCAGCTCTGC 30844
                            ii               i                i   i  -       
  rnd-5_family-      11249 TCGCCCACAAGTATATGCGTGTTCTCACGATTGCCGACGTTC-GCTCTGC 11297

  scaffold423|s      30845 CCACCAAACCACGATAACCCCTGTATTGTCACAATTGCTTTTAGCCTTCT 30894
                                                                             
  rnd-5_family-      11298 CCACCAAACCACGATAACCCCTGTATTGTCACAATTGCTTTTAGCCTTCT 11347

  scaffold423|s      30895 GGAAATACTTCTGATAGAAATACAGCTGGTTTTGACAGAGTGACT----A 30940
                                                                 v      ---- 
  rnd-5_family-      11348 GGAAATACTTCTGATAGAAATACAGCTGGTTTTGACAGCGTGACTTCCGA 11397

  scaffold423|s      30941 ACACTGTTCTTTCTTAGGAACTTATCTTGTTCTTCCCGAAAGTGTCTAAG 30990
                                                                 --          
  rnd-5_family-      11398 ACACTGTTCTTTCTTAGGAACTTATCTTGTTCTTCCCG--AGTGTCTAAG 11445

  scaffold423|s      30991 AAAGAAAAATCATCATATCTGTAATAACAATCAGCGCCCTCATA-----T 31035
                             v              v              i   i       ----- 
  rnd-5_family-      11446 AACGAAAAATCATCATAGCTGTAATAACAATCGGCGTCCTCATATGCGGT 11495

  scaffold423|s      31036 GATAGCGAGCATGTCCG-ATCA-CAGCAACATCTTCGCCATTATCCAACG 31083
                                            -   i-              i            
  rnd-5_family-      11496 GATAGCGAGCATGTCCGCATCGTCAGCAACATCTTCGTCATTATCCAACG 11545

  scaffold423|s      31084 GGTATCTTCTTCCATAGGTGGAGAATTC-GATCTAGATCACACATTATGT 31132
                                                       -    i  i             
  rnd-5_family-      11546 GGTATCTTCTTCCATAGGTGGAGAATTCGGATCCAGGTCACACATTATGT 11595

  scaffold423|s      31133 AATCGAGATAACGGTCAAACATTTCGCTTTGTATATTCTCCCATTCC-CC 31181
                                                     i                    -i 
  rnd-5_family-      11596 AATCGAGATAACGGTCAAACATTTCGTTTTGTATATTCTCCCATTCCGTC 11645

  scaffold423|s      31182 AGCTGGTTTTCCATTTCATTCTGTATGAGTAATGGATTGAACAGG-TTTT 31230
                                                                        -    
  rnd-5_family-      11646 AGCTGGTTTTCCATTTCATTCTGTATGAGTAATGGATTGAACAGGTTTTT 11695

  scaffold423|s      31231 GTCATCTATACAATCTTCCGCCGCTGATTGACTATCATCAGTATCATCTT 31280
                                                  i                          
  rnd-5_family-      11696 GTCATCTATACAATCTTCCGCCGTTGATTGACTATCATCAGTATCATCTT 11745

  scaffold423|s      31281 CGTTAAAATCACCGATGTCGCTGCAGTCAACACCATACTCAACTGATTCT 31330
                                               i             i           v   
  rnd-5_family-      11746 CGTTAAAATCACCGATGTCGTTGCAGTCAACACCGTACTCAACTGAATCT 11795

  scaffold423|s      31331 GCGAAGAGATCATGTTCCTCCACCAGATCATGACCTTCGTGAGAATCAGC 31380
                                      i                                   i  
  rnd-5_family-      11796 GCGAAGAGATCGTGTTCCTCCACCAGATCATGACCTTCGTGAGAATCGGC 11845

  scaffold423|s      31381 CTCCTCGCGACTCTACACGCTGTCG-CTACCGCTTCGACGATC-TTTGTA 31428
                               v  i-          i     -i     i          -      
  rnd-5_family-      11846 CTCCGCGT-ACTCTACACGTTGTCGTTTACCGTTTCGACGATCTTTTGTA 11894

  scaffold423|s      31429 GGGATCTCTTCGCTGCTTAACGCTGTGT-TGTG-GCGACCTTAAAATGTT 31476
                                       i          -    -    -                
  rnd-5_family-      11895 GGGATCTCTTCGTTGCTTAACGC-GTGTCTGTGTGCGACCTTAAAATGTT 11943

  scaffold423|s      31477 GTCTCATATGAGAGGTCGGAGTACGCCCAAATCTCACAAATGTTCGATTT 31526
                                          i      i  i                   ?    
  rnd-5_family-      11944 GTCTCATATGAGAGGCCGGAGTGCGTCCAAATCTCACAAATGTTCNATTT 11993

  scaffold423|s      31527 CTGAGATCAACGAGTAATTCACAATCGGCGAA--GGAGGAAATCTGTTTT 31574
                                                         v --                
  rnd-5_family-      11994 CTGAGATCAACGAGTAATTCACAATCGGCGCAGCGGAGGAAATCTGTTTT 12043

  scaffold423|s      31575 ACATCCCCTGCATCTGACATGAACATACTTCGTAACTCTCTTGAGGGCCA 31624
                                                            -  i            i
  rnd-5_family-      12044 ACATCCCCTGCATCTGACATGAACATACTTCGT-ACCCTCTTGAGGGCCG 12092

  scaffold423|s      31625 TCGTAAATGGATGAAAGGTTGCAAACTTTACAGGTCAAATTCATTT--TT 31672
                                                                         --  
  rnd-5_family-      12093 TCGTAAATGGATGAAAGGTTGCAAACTTTACAGGTCAAATTCATTTTCTT 12142

  scaffold423|s      31673 CTAG-TTTTGACAGTTGAAGCAATCCTAGCGCTGGTTGAAAAGATGAGAA 31721
                               -                                             
  rnd-5_family-      12143 CTAGTTTTTGACAGTTGAAGCAATCCTAGCGCTGGTTGAAAAGATGAGAA 12192

  scaffold423|s      31722 TACCCCATCACCAATT--CGCCAGCTTCTTTGCAGAAT--------AGCA 31761
                                           --      i             --------    
  rnd-5_family-      12193 TACCCCATCACCAATTCGCGCCAGTTTCTTTGCAGAATAATGGAAGAGCA 12242

  scaffold423|s      31762 CGGAGCCCACACGTATATATATTTTTTGACCGTTGC-TTTTTAGGTACTA 31810
                                        --                     -             
  rnd-5_family-      12243 CGGAGCCCACACG--TATATATTTTTTGACCGTTGCTTTTTTAGGTACTA 12290

  scaffold423|s      31811 GTTCCTAAATGAGACTCCCG-GGACACACGTGCCAAATTTTCAG-CCCGA 31858
                                               -                       -     
  rnd-5_family-      12291 GTTCCTAAATGAGACTCCCGTGGACACACGTGCCAAATTTTCAGCCCCGA 12340

  scaffold423|s      31859 C--TTTTTGACATCATTATTT--------------------------CTA 31880
                            -- v            ?   --------------------------   
  rnd-5_family-      12341 CGTTGTTTGACATCATTNTTTCCATGAATAGCCACATAGTACGGTAACTA 12390

  scaffold423|s      31881 CTTTCATTTTTCCCAAAATGATTTCTCAACCAAATAATCCACAACCCGTG 31930
                                                                             
  rnd-5_family-      12391 CTTTCATTTTTCCCAAAATGATTTCTCAACCAAATAATCCACAACCCGTG 12440

  scaffold423|s      31931 G-TTTTAACATTAATAATACTCACGGAAACAACTATGTCAACCATGCTGT 31979
                            -                                                
  rnd-5_family-      12441 GTTTTTAACATTAATAATACTCACGGAAACAACTATGTCAACCATGCTGT 12490

  scaffold423|s      31980 CCGGTCGCCGACTGGACAGGCCACAGGTGCTGAGTGTGCTCAGGCGGGCC 32029
                                       vvv v                   i     i       
  rnd-5_family-      12491 CCGGTCGCCGACACCAGAGGCCACAGGTGCTGAGTGCGCTCAAGCGGGCC 12540

  scaffold423|s      32030 ACGTGCTCGC-CCGACGCCACCTATTCGTGAGGCTCAAAAGAACACCACA 32078
                                     -      i     v                          
  rnd-5_family-      12541 ACGTGCTCGCTCCGACGTCACCTCTTCGTGAGGCTCAAAAGAACACCACA 12590

  scaffold423|s      32079 GATCCCAT-CGCAAATCTTCCACACCTTC-AACAATCTCATGGGTTTC-G 32125
                                ? i-v                   -                  - 
  rnd-5_family-      12591 GATCCNACGGGCAAATCTTCCACACCTTCGAACAATCTCATGGGTTTCGG 12640

  scaffold423|s      32126 TGAAGGAGAAGACACGAACTCTCTCAACAAAGAAGTAGGAATTAGTTCAC 32175
                                        i i                                 v
  rnd-5_family-      12641 TGAAGGAGAAGACGCAAACTCTCTCAACAAAGAAGTAGGAATTAGTTCAA 12690

  scaffold423|s      32176 ATGG-TTTCATTCGCCAAGCAAAGCTCGGGACCC-GAATACACCACAGAC 32223
                               - i                           -               
  rnd-5_family-      12691 ATGGCTCTCATTCGCCAAGCAAAGCTCGGGACCCGGAATACACCACAGAC 12740

  scaffold423|s      32224 CCAAATCATCCATCCATTGCTGCACAAAAGAAGATCGCCACGAACACAAA 32273
                                                                             
  rnd-5_family-      12741 CCAAATCATCCATCCATTGCTGCACAAAAGAAGATCGCCACGAACACAAA 12790

  scaffold423|s      32274 CGGACTTGCAGTCAGTGTTGAGACGGATA-GGAAGGCGCTTGTTATATTG 32322
                                     i                  -        -           
  rnd-5_family-      12791 CGGACTTGCAATCAGTGTTGAGACGGATAGGGAAGGCG-TTGTTATATTG 12839

  scaffold423|s      32323 GATGGCGGACTCGTTCCATACAAAAA-GGGGGTCTCAATGTTGCACATGC 32371
                                                     -                       
  rnd-5_family-      12840 GATGGCGGACTCGTTCCATACAAAAAGGGGGGTCTCAATGTTGCACATGC 12889

  scaffold423|s      32372 CACAAAATACTGGTCCTATTATGCTCATATCCGCCCTGGCGTGAACGGTA 32421
                                                            i                
  rnd-5_family-      12890 CACAAAATACTGGTCCTATTATGCTCATATCCGTCCTGGCGTGAACGGTA 12939

  scaffold423|s      32422 GTAGCT---CTGCTGTTACAGCCGAAAATGTGCATGATTTCCTTCAAAGG 32468
                                 ---            vv                           
  rnd-5_family-      12940 GTAGCTTTCCTGCTGTTACAGAGGAAAATGTGCATGATTTCCTTCAAAGG 12989

  scaffold423|s      32469 TTATGCTCGATCCGCCAAGATGTGCTC-GCATC-GGAAAGCTTCATTC-A 32515
                                   i                  -     -              - 
  rnd-5_family-      12990 TTATGCTCAATCCGCCAAGATGTGCTCAGCATCGGGAAAGCTTCATTCGA 13039

  scaffold423|s      32516 ATCAGCAATAGTCGCAGCGCTCAATCAAAGC-GACACACTAGCAGAGGTC 32564
                                              i           -                  
  rnd-5_family-      13040 ATCAGCAATAGTCGCAGCGTTCAATCAAAGCGGACACACTAGCAGAGGTC 13089

  scaffold423|s      32565 AGCCAATAACCAGCACTGCTGATGTTGAAGACCTTATGTGTAACTGGAAG 32614
                                                                      i      
  rnd-5_family-      13090 AGCCAATAACCAGCACTGCTGATGTTGAAGACCTTATGTGTAATTGGAAG 13139

  scaffold423|s      32615 GGAAGTGTCTTAAGTTGTCTCCAGCTAAATTGGAGAAACATTCACAGTCT 32664
                                                                             
  rnd-5_family-      13140 GGAAGTGTCTTAAGTTGTCTCCAGCTAAATTGGAGAAACATTCACAGTCT 13189

  scaffold423|s      32665 CAACACCGAGAACAGTGAATT--TCAAAGAAACGCTTCCTATGGCAATTG 32712
                                                --                           
  rnd-5_family-      13190 CAACACCGAGAACAGTGAATTTCTCAAAGAAACGCTTCCTATGGCAATTG 13239

  scaffold423|s      32713 TTGCGCATGGAGCAACTCAGGATCCACCGTGATAC-ATCAGTGACGCTGT 32761
                              i               ?          -    -            i 
  rnd-5_family-      13240 TTGTGCATGGAGCAACTCANGATCCACCGT-ATACGATCAGTGACGCTAT 13288

  scaffold423|s      32762 CAGTGATCAGGCAGATAC-AAAAGAAGGGTGTCGAATCATGGCCTAGTCA 32810
                                             -                               
  rnd-5_family-      13289 CAGTGATCAGGCAGATACAAAAAGAAGGGTGTCGAATCATGGCCTAGTCA 13338

  scaffold423|s      32811 AACTTGCAAACTCTGCCTGTGTAGATGTAAAGAAGAAATTTCAGCATCTG 32860
                                                                             
  rnd-5_family-      13339 AACTTGCAAACTCTGCCTGTGTAGATGTAAAGAAGAAATTTCAGCATCTG 13388

  scaffold423|s      32861 GAGGATAAGTTATTTGGAATGTCTGTGAGAACCAAGGCAGGGGGCAAACA 32910
                                                                             
  rnd-5_family-      13389 GAGGATAAGTTATTTGGAATGTCTGTGAGAACCAAGGCAGGGGGCAAACA 13438

  scaffold423|s      32911 GCATGCG-ATGCTGATCATTATGAAATTGAAGTTTCGCTTTGATAATCAG 32959
                                  -                i            -            
  rnd-5_family-      13439 GCATGCGCATGCTGATCATTATGAGATTGAAGTTTCG-TTTGATAATCAG 13487

  scaffold423|s      32960 GC-AAAGGACGATCCAAGACATACATCTTGGTGCAGAAGCCGATTGTTCA 33008
                             -                                    -          
  rnd-5_family-      13488 GCAAAAGGACGATCCAAGACATACATCTTGGTGCAGAAG-CGATTGTTCA 13536

  scaffold423|s      33009 AGGGAGGGAATTTTTCTGACAATAATCCACCAACTGAACAACATCTACGG 33058
                                                                            i
  rnd-5_family-      13537 AGGGAGGGAATTTTTCTGACAATAATCCACCAACTGAACAACATCTACGA 13586

  scaffold423|s      33059 GCACATCTCAATAGTGGGGACG--GTTAAGATCCTCTTACAAGCTGCTAT 33106
                                         i       --                          
  rnd-5_family-      13587 GCACATCTCAATAGCGGGGACGAAGTTAAGATCCTCTTACAAGCTGCTAT 13636

  scaffold423|s      33107 CTCAAGAGCCAAGAGGGCAGGGATATCCCG-CAAGTGCTATCATCATGCT 33155
                                    v              v     -                  v
  rnd-5_family-      13637 CTCAAGAGCAAAGAGGGCAGGGATTTCCCGTCAAGTGCTATCATCATGCA 13686

  scaffold423|s      33156 TGGATGATTTCTATCGAGAGATAAACTGTTCATCAAGCATCACTCTACCC 33205
                                                                         v  i
  rnd-5_family-      13687 TGGATGATTTCTATCGAGAGATAAACTGTTCATCAAGCATCACTCTTCCT 13736

  scaffold423|s      33206 CCTGATTTGGATGATGTACTTGATCTCGG---GCCTATAGAAGGCGAAGT 33252
                                                        --- i            -   
  rnd-5_family-      13737 CCTGATTTGGATGATGTACTTGATCTCGGTGCGTCTATAGAAGGCG-AGT 13785

  scaffold423|s      33253 CATCGCCAATCGACTGTTTCTCTCACGATAGAAGGCTGGAGCAACATCCT 33302
                                i                                            
  rnd-5_family-      13786 CATCGTCAATCGACTGTTTCTCTCACGATAGAAGGCTGGAGCAACATCCT 13835

  scaffold423|s      33303 CCACC-ACAGAGATTT-CCGAAAATGGGAGGAACACT-GAGGATTGCGCA 33349
                                -          -                    -            
  rnd-5_family-      13836 CCACCAACAGAGATTTCCCGAAAATGGGAGGAACACTGGAGGATTGCGCA 13885

  scaffold423|s      33350 TCAACAGCCGTGGCAGCACGAACAGTCTGGGCAGTGGCAGCACCAGCAGC 33399
                                            i-         v                     
  rnd-5_family-      13886 TCAACAGCCGTGGCAGCG-GAACAGTCTCGGCAGTGGCAGCACCAGCAGC 13934

  scaffold423|s      33400 CTCCAAAGATA-GGCTGCCGCAGCAGGTCCAGTTCCAGCAGCCTCCAAAG 33448
                                      -     -                                
  rnd-5_family-      13935 CTCCAAAGATAGGGCTG-CGCAGCAGGTCCAGTTCCAGCAGCCTCCAAAG 13983

  scaffold423|s      33449 ATGGGCCTGCAACAGCAGGTCCAGTTCTTACAGCCGATGAAGCCGCATCA 33498
                             i  ?                                            
  rnd-5_family-      13984 ATAGGNCTGCAACAGCAGGTCCAGTTCTTACAGCCGATGAAGCCGCATCA 14033

  scaffold423|s      33499 ATGGAATGGGCAGCAGCAACAGTTTGAATGGAGGGTTCCGCAGTACAATG 33548
                                                         ?    i       i      
  rnd-5_family-      14034 ATGGAATGGGCAGCAGCAACAGTTTGAATGNAGGGCTCCGCAGCACAATG 14083

  scaffold423|s      33549 AAATGGCGCAGATGGTGAACACTGATCAGGAGAAGTGGATGGATCCTC-- 33596
                                            ?                            i --
  rnd-5_family-      14084 AAATGGCGCAGATGGTGNACACTGATCAGGAGAAGTGGATGGATCCCCGT 14133

  scaffold423|s      33597 CAACAGATGCAGCAGTCTCCAGGGATAGTGCTGATGCAGCGGATGGACCA 33646
                               i                   i                         
  rnd-5_family-      14134 CAACGGATGCAGCAGTCTCCAGGGGTAGTGCTGATGCAGCGGATGGACCA 14183

  scaffold423|s      33647 GAACCAGCAG-CA---CATCAACTTCAGATTAATCCTATGAATGATAGTC 33692
                                     -  ---    v          i          i       
  rnd-5_family-      14184 GAACCAGCAGACACGGCATCCACTTCAGATTGATCCTATGAACGATAGTC 14233

  scaffold423|s      33693 TGAGAAACAGCATAGATGTAGGTGAAACTGGCACAGAGCCAAAACAGCAG 33742
                                             ?                               
  rnd-5_family-      14234 TGAGAAACAGCATAGATGNAGGTGAAACTGGCACAGAGCCAAAACAGCAG 14283

  scaffold423|s      33743 AGTGGTCTACATCTACAACAGCCACGCCGGATGGAGTCAGAGAAGCAGCA 33792
                                                     i                   i   
  rnd-5_family-      14284 AGTGGTCTACATCTACAACAGCCACGTCGGATGGAGTCAGAGAAGCGGCA 14333

  scaffold423|s      33793 G------------------GAGCCACAACTGCAGAGTGATCTACAACTGT 33824
                            ------------------          v               i?i  
  rnd-5_family-      14334 GATGACTCCGAAACTTGCAGAGCCACAACAGCAGAGTGATCTACAGNCGT 14383

  scaffold423|s      33825 TGGAGAAAATGAAGGAACGGGTGCGCCTGCTTGAGCAACAGGCTCAGCAG 33874
                                ?                   i                        
  rnd-5_family-      14384 TGGAGNAAATGAAGGAACGGGTGCGTCTGCTTGAGCAACAGGCTCAGCAG 14433

  scaffold423|s      33875 CTGGGACAACAGCAAACCCAGATAGATATGGGGCATGATATAGGCCGGTA 33924
                                                                   i         
  rnd-5_family-      14434 CTGGGACAACAGCAAACCCAGATAGATATGGGGCATGATACAGGCCGGTA 14483

  scaffold423|s      33925 TTGTC-GCCTGACGAAGCTAGTTCAACCGCAAGAAACTCAGC-GGAGGAA 33972
                                -        -                           -       
  rnd-5_family-      14484 TTGTCTGCCTGACG-AGCTAGTTCAACCGCAAGAAACTCAGCGGGAGGAA 14532

  scaffold423|s      33973 CAGCAACAAACACAGATGACGAC-GGACAGGGAACCAACGGACTTGAATT 34021
                                i                 -        i       v         
  rnd-5_family-      14533 CAGCAGCAAACACAGATGACGACGGGACAGGGGACCAACGCACTTGAATT 14582

  scaffold423|s      34022 CTTCGAGTCCTCCTCCATAAGACTGTCGTCCGGTCTGCAGAAGACCGTGG 34071
                                            v            i                i  
  rnd-5_family-      14583 CTTCGAGTCCTCCTCCAAAAGACTGTCGTCTGGTCTGCAGAAGACCGCGG 14632

  scaffold423|s      34072 TTACGGATTGT-ATGATGGTGAATC-AAGTCAAGTCTCGACAATGGAGAG 34119
                                      - ?           -                        
  rnd-5_family-      14633 TTACGGATTGTGANGATGGTGAATCGAAGTCAAGTCTCGACAATGGAGAG 14682

  scaffold423|s      34120 GAATCGATCAATATGCATCAGCAGCATTCGGTTGAGACAATCCTTCATTC 34169
                                                                             
  rnd-5_family-      14683 GAATCGATCAATATGCATCAGCAGCATTCGGTTGAGACAATCCTTCATTC 14732

  scaffold423|s      34170 AAAGTTTGAATCAAATGGTCAGCAAAAATACTTGATCAGATGGACGGGAG 34219
                                                      i                      
  rnd-5_family-      14733 AAAGTTTGAATCAAATGGTCAGCAAAAGTACTTGATCAGATGGACGGGAG 14782

  scaffold423|s      34220 ATTATAAAGATAGTTGGCAACCTAAAGGCAACATTACATCTGATGTCATA 34269
                                                                             
  rnd-5_family-      14783 ATTATAAAGATAGTTGGCAACCTAAAGGCAACATTACATCTGATGTCATA 14832

  scaffold423|s      34270 GAAGATTTCAACAAGAGAAAGATGCAAGAGAGAGCAAACGAAAGCACTTG 34319
                                                                   --        
  rnd-5_family-      14833 GAAGATTTCAACAAGAGAAAGATGCAAGAGAGAGCAAACG--AGCACTTG 14880

  scaffold423|s      34320 GCTATGGTATCAGTGTACTCCATTCAATGCA---TTCTTTCTATTTCCTG 34366
                                                         i---                
  rnd-5_family-      14881 GCTATGGTATCAGTGTACTCCATTCAATGCGTACTTCTTTCTATTTCCTG 14930

  scaffold423|s      34367 TTTTACC-TCTC--GTCACCCACATAGCATTCATTTCTTCTTTGTGAATT 34413
                                  -    --           v                        
  rnd-5_family-      14931 TTTTACCTTCTCGTGTCACCCACATTGCATTCATTTCTTCTTTGTGAATT 14980

  scaffold423|s      34414 AGGATGCCATAGACAAGGTTGTCCAGACCATCTTGTATTCTAATAAGAAA 34463
                                                                             
  rnd-5_family-      14981 AGGATGCCATAGACAAGGTTGTCCAGACCATCTTGTATTCTAATAAGAAA 15030

  scaffold423|s      34464 CCAGGGAAGGCGAGGCTGTACAAGGTTCGTTGGGTGATGGAGTACCCTGA 34513
                                                         i      i            
  rnd-5_family-      15031 CCAGGGAAGGCGAGGCTGTACAAGGTTCGTCGGGTGACGGAGTACCCTGA 15080

  scaffold423|s      34514 TGAATGGTTACCTTATGACAAGGTTCCAACAGGCTTGAGAGTC----TTG 34559
                               i                                      ---- i 
  rnd-5_family-      15081 TGAACGGTTACCTTATGACAAGGTTCCAACAGGCTTGAGAGTCGCTTTCG 15130

  scaffold423|s      34560 AGACAAGGAATCGCACTCAAAGAAAG 34585
                                      v              
  rnd-5_family-      15131 AGACAAGGAATGGCACTCAAAGAAAG 15156

Matrix = 20p45g.matrix
Kimura (with divCpGMod) = 1.66
Transitions / transversions = 2.76 (160/58)
Gap_init rate = 0.02 (205 / 9925), avg. gap size = 1.63 (335 / 205)

30065 3.45 4.38 0.68 scaffold423|size119811 31798 35611 (84206) rnd-1_family-282#LINE/R1 1 3954 (50) m_b2853s001i35 131017

  scaffold423|s      31798 TTTTTAGGTACTAGTTCCTAAATGAGACTCCCG-GGACACACGTGCCAAA 31846
                                 i             vv    i      -                
  rnd-1_family-          1 TTTTTAAGTACTAGTTCCTACTTGAGGCTCCCGTGGACACACGTGCCAAA 50

  scaffold423|s      31847 TTTTCAGCCC-GACTTT--TTGACATCATTATTT---------------- 31877
                                     - ? v  --           v   ----------------
  rnd-1_family-         51 TTTTCAGCCCCGNCGTTGTTTGACATCATTTTTTTTCCATGAACAGCCAC 100

  scaffold423|s      31878 -----------CTACTTTCATTTTTCCCAAAATGATTTCTCAACCAAATA 31916
                           -----------           i                           
  rnd-1_family-        101 ATAGTACGTAACTACTTTCATTCTTCCCAAAATGATTTCTCAACCAAATA 150

  scaffold423|s      31917 ATCCACAACCCGTGGTTTT-AACATTAATAATACTCACGGAAACAACTAT 31965
                                              -                              
  rnd-1_family-        151 ATCCACAACCCGTGGTTTTTAACATTAATAATACTCACGGAAACAACTAT 200

  scaffold423|s      31966 GTCAACCATGCTGTCCGGTCGCCGACTGGACAGGCCACAGGTGCTGAGTG 32015
                                                     vvv v                   
  rnd-1_family-        201 GTCAACCATGCTGTCCGGTCGCCGACACCAGAGGCCACAGGTGCTGAGTG 250

  scaffold423|s      32016 TGCTCAGGCGGGCCACGTGCTCGC-CCGACGCCACCTATTCGTGAGGCTC 32064
                                 i                 -  i   i     v            
  rnd-1_family-        251 TGCTCAAGCGGGCCACGTGCTCGCTCCAACGTCACCTCTTCGTGAGGCTC 300

  scaffold423|s      32065 AAAAGAACACCACAGATCCCATCG-CAAATCTTCCACACCTTC-AACAAT 32112
                                           ?  v iv -             v    -      
  rnd-1_family-        301 AAAAGAACACCACAGANCCGACGGGCAAATCTTCCACAACTTCGAACAAT 350

  scaffold423|s      32113 CTCATGGGTTTCG-TGAAGGAGAAGACACGAACTCTCTCAACAAAGAAGT 32161
                                        -      i        i                  ? 
  rnd-1_family-        351 CTCATGGGTTTCGGTGAAGGGGAAGACACAAACTCTCTCAACAAAGAANT 400

  scaffold423|s      32162 AGGAATTAGTTCACATGGTT-TCATTCGCCAAGCAAAGCTCGGGACCCG- 32209
                                        v    i -                  ?         -
  rnd-1_family-        401 AGGAATTAGTTCAAATGGCTCTCATTCGCCAAGCAAAGCNCGGGACCCGG 450

  scaffold423|s      32210 AATACACCACAGACCCAAATCATCCATCCATTGCTGCACAAAAGAAGATC 32259
                                  v                                          
  rnd-1_family-        451 AATACACAACAGACCCAAATCATCCATCCATTGCTGCACAAAAGAAGATC 500

  scaffold423|s      32260 GCCACGAACACAAACGGACTTGCAGTCAGTGTTGAGACGGATAGG-AAGG 32308
                                       i          vi             i  i   -    
  rnd-1_family-        501 GCCACGAACACAGACGGACTTGCTATCAGTGTTGAGACAGACAGGGAAGG 550

  scaffold423|s      32309 CGCTTGTTATATTGGATGGCGGACTCGTTCCATACAAAAAGGGGG-TCTC 32357
                             -                                          -    
  rnd-1_family-        551 CG-TTGTTATATTGGATGGCGGACTCGTTCCATACAAAAAGGGGGGTCTC 599

  scaffold423|s      32358 AATGTTGCACATGCCACAAAATACTGGTCCTATTATGCTCATATCCGCCC 32407
                                         v                                i  
  rnd-1_family-        600 AATGTTGCACATGCAACAAAATACTGGTCCTATTATGCTCATATCCGTCC 649

  scaffold423|s      32408 TGGCGTGAACGGTAGTAGCT---CTGCTGTTACAGCCGAAAATGTGCATG 32454
                               i     v   v ?   ---            vv             
  rnd-1_family-        650 TGGCATGAACCGTACTNGCTTTCCTGCTGTTACAGAGGAAAATGTGCATG 699

  scaffold423|s      32455 ATTTCCTTCAAAGGTTATGCTCGATCCGCCAAGATGTGCTC-GCATCGG- 32502
                                                 i               ?  -       -
  rnd-1_family-        700 ATTTCCTTCAAAGGTTATGCTCAATCCGCCAAGATGTGNTCAGCATCGGG 749

  scaffold423|s      32503 AAAGCTTCATTC-AATCAGCAATAGTCGCAGCGCTCAATCAAAGCG-ACA 32550
                                       -  v                 i            -   
  rnd-1_family-        750 AAAGCTTCATTCGAAGCAGCAATAGTCGCAGCGTTCAATCAAAGCGGACA 799

  scaffold423|s      32551 CACTAGCAGAGGTCAGCCAATAACCAGCACTGCTGATGTTGAAGACCTTA 32600
                                                                             
  rnd-1_family-        800 CACTAGCAGAGGTCAGCCAATAACCAGCACTGCTGATGTTGAAGACCTTA 849

  scaffold423|s      32601 TGTGTAACTGGAAGGGAAGTGTCTTAAGTTGTCTCCAGCTAAATTGGAGA 32650
                                  i                                v         
  rnd-1_family-        850 TGTGTAATTGGAAGGGAAGTGTCTTAAGTTGTCTCCAGCTCAATTGGAGA 899

  scaffold423|s      32651 AACATTCACAGTCTCAACACCGAGAACAGTGAATTTC--AAAGAAACGCT 32698
                                                                --           
  rnd-1_family-        900 AACATTCACAGTCTCAACACCGAGAACAGTGAATTTCTCAAAGAAACGCT 949

  scaffold423|s      32699 TCCTATGGCAATTGTTGCGCATGGAGCAACTCAGGATCCACCGTGATAC- 32747
                              i             i               v          -    -
  rnd-1_family-        950 TCCCATGGCAATTGTTGTGCATGGAGCAACTCATGATCCACCGT-ATACC 998

  scaffold423|s      32748 ATCAGTGACGCTGTCAGTGATCAGGCAGATACAAAA-GAAGGGTGTCGAA 32796
                                       i        v              -             
  rnd-1_family-        999 ATCAGTGACGCTATCAGTGATAAGGCAGATACAAAAAGAAGGGTGTCGAA 1048

  scaffold423|s      32797 TCATGGCCTAGTCAAACTTGCAAACTCTGCCTGTGTAGATGTAAAGAAGA 32846
                                                i                            
  rnd-1_family-       1049 TCATGGCCTAGTCAAACTTGCGAACTCTGCCTGTGTAGATGTAAAGAAGA 1098

  scaffold423|s      32847 AATTTCAGCATCTGGAGGATAAGTTATTTGGAATGTCTGTGAGAACCAAG 32896
                                  i     v     v                              
  rnd-1_family-       1099 AATTTCAACATCTCGAGGAAAAGTTATTTGGAATGTCTGTGAGAACCAAG 1148

  scaffold423|s      32897 GCAGGGGGCAAACAGCATGCG-ATGCTGATCATTATGAAATTGAAGTTTC 32945
                                                -                i           
  rnd-1_family-       1149 GCAGGGGGCAAACAGCATGCGCATGCTGATCATTATGAGATTGAAGTTTC 1198

  scaffold423|s      32946 GCTTTGATAATCAGGCAAA-GGACGATCCAAGACATACATCTTGGTGCAG 32994
                            -                 -                              
  rnd-1_family-       1199 G-TTTGATAATCAGGCAAAAGGACGATCCAAGACATACATCTTGGTGCAG 1247

  scaffold423|s      32995 AAGCCGATTGTTCAAGGGAGGGAATTTTTCTGACAATAATCCACCAACTG 33044
                               -                 ?                           
  rnd-1_family-       1248 AAGC-GATTGTTCAAGGGAGGGNATTTTTCTGACAATAATCCACCAACTG 1296

  scaffold423|s      33045 AACAACATCTACGGGCACATCTCAATAGTGGGGACG--GTTAAGATCCTC 33092
                                        i              i       --            
  rnd-1_family-       1297 AACAACATCTACGAGCACATCTCAATAGCGGGGACGAAGTTAAGATCCTC 1346

  scaffold423|s      33093 TTACAAGCTGCTATCTCAAGAGCCAAGAGGGCAGGGATATCCCG-CAAGT 33141
                                       i          v              ?     -     
  rnd-1_family-       1347 TTACAAGCTGCTGTCTCAAGAGCAAAGAGGGCAGGGATNTCCCGGCAAGT 1396

  scaffold423|s      33142 GCTATCATCATGCTTGGATGATTTCTATCGAGAGATAAACTGTTCATCAA 33191
                                        v         v          i               
  rnd-1_family-       1397 GCTATCATCATGCATGGATGATTGCTATCGAGAGGTAAACTGTTCATCAA 1446

  scaffold423|s      33192 GCATCACTCTACCCCCTGATTTGGATGATGTACTTGATCTCGG---GCCT 33238
                                     v  i                             --- i  
  rnd-1_family-       1447 GCATCACTCTTCCTCCTGATTTGGATGATGTACTTGATCTCGGTGCGTCT 1496

  scaffold423|s      33239 ATAGAAGGCGAAGTCATCGCCAATCGACTGTTTCTCTCACGATAGAAGGC 33288
                                      -       i                              
  rnd-1_family-       1497 ATAGAAGGCGA-GTCATCGTCAATCGACTGTTTCTCTCACGATAGAAGGC 1545

  scaffold423|s      33289 TGGAGCAACATCCTCCACC-ACAGAGATTTCC-GAAAATGGGAGGAACAC 33336
                                              -         i  -                 
  rnd-1_family-       1546 TGGAGCAACATCCTCCACCGACAGAGATTCCCCGAAAATGGGAGGAACAC 1595

  scaffold423|s      33337 TG-AGGATTGCGCATCAACAGCCGTGGCAGCACGAACAGTCTGGGCAGTG 33385
                             -                    v        v         v       
  rnd-1_family-       1596 TGGAGGATTGCGCATCAACAGCCTTGGCAGCAGGAACAGTCTCGGCAGTG 1645

  scaffold423|s      33386 GCAGCACCAGCAGCCTCCAAAGATAGG-CTGCCGCAGCAGGTCCAGTTCC 33434
                                                      -                      
  rnd-1_family-       1646 GCAGCACCAGCAGCCTCCAAAGATAGGGCTGCCGCAGCAGGTCCAGTTCC 1695

  scaffold423|s      33435 AGCAGCCTCCAAAGATGGGCCTGCAACAGCAGGTCCAGTTCTTACAGCCG 33484
                                           i  v                              
  rnd-1_family-       1696 AGCAGCCTCCAAAGATAGGGCTGCAACAGCAGGTCCAGTTCTTACAGCCG 1745

  scaffold423|s      33485 ATGAAGCCGCATCAATGGAATGGGCAGCAGCAACAGTTTGAATGGAGGGT 33534
                                                                            i
  rnd-1_family-       1746 ATGAAGCCGCATCAATGGAATGGGCAGCAGCAACAGTTTGAATGGAGGGC 1795

  scaffold423|s      33535 TCCGCAGTACAATGAAATGGCGCAGATGGTGAACACTGATCAGGAGAAGT 33584
                                  i                                          
  rnd-1_family-       1796 TCCGCAGCACAATGAAATGGCGCAGATGGTGAACACTGATCAGGAGAAGT 1845

  scaffold423|s      33585 GGATGGATCCTC--CAACAGATGCAGCAGTCTCCAGGGATAGTGCTGATG 33632
                                     i --                                    
  rnd-1_family-       1846 GGATGGATCCCCATCAACAGATGCAGCAGTCTCCAGGGATAGTGCTGATG 1895

  scaffold423|s      33633 CAGCGGATGGACCAGAACCAGCAG-CACATCA---ACTTCAGATTAATCC 33678
                                            v      -    v  ---          i    
  rnd-1_family-       1896 CAGCGGATGGACCAGAAGCAGCAGACACAGCANCCACTTCAGATTGATCC 1945

  scaffold423|s      33679 TATGAATGATAGTCTGAGAAACAGCATAGATGTAGGTGAAACTGGCACAG 33728
                                 i       ?                 v                 
  rnd-1_family-       1946 TATGAACGATAGTCNGAGAAACAGCATAGATGGAGGTGAAACTGGCACAG 1995

  scaffold423|s      33729 AGCCAAAACAGCAGAGTGGTCTACATCTACAACAGCCACGCCGGATGGAG 33778
                                                                   i         
  rnd-1_family-       1996 AGCCAAAACAGCAGAGTGGTCTACATCTACAACAGCCACGTCGGATGGAG 2045

  scaffold423|s      33779 TCAGAGAAGCAGCAG------------------GAGCCACAACTGCAGAG 33810
                                          ------------------          v      
  rnd-1_family-       2046 TCAGAGAAGCAGCAGATGACNCTGAAACTTGCAGAGCCACAACAGCAGAG 2095

  scaffold423|s      33811 TGATCTACAACTGTTGGAGAAAATGAAGGAACGGGTGCGCCTGCTTGAGC 33860
                                    i                             i          
  rnd-1_family-       2096 TGATCTACAGCTGTTGGAGAAAATGAAGGAACGGGTGCGTCTGCTTGAGC 2145

  scaffold423|s      33861 AACAGGCTCAGCAGCTGGGACAACAGCAAACCCAGATAGATATGGGGCAT 33910
                                                                             
  rnd-1_family-       2146 AACAGGCTCAGCAGCTGGGACAACAGCAAACCCAGATAGATATGGGGCAT 2195

  scaffold423|s      33911 GATATAGGCCGGTATTGTC-GCCTGACGAAGCTAGTTCAACCGCAAGAAA 33959
                               i              -        -                     
  rnd-1_family-       2196 GATACAGGCCGGTATTGTCTGCCTGACG-AGCTAGTTCAACCGCAAGAAA 2244

  scaffold423|s      33960 CTCAGC-GGAGGAACAGCAACAAACACAGATGACGAC-GGACAGGGAACC 34007
                                 -            i                 -        i   
  rnd-1_family-       2245 CTCAGCGGGAGGAACAGCAGCAAACACAGATGACGACGGGACAGGGGACC 2294

  scaffold423|s      34008 AACGGACTTGAATTCTTCGAGTCCTCCTCCATAAGACTGTCGTCCGGTCT 34057
                               v                          v            i     
  rnd-1_family-       2295 AACGCACTTGAATTCTTCGAGTCCTCCTCCAGAAGACTGTCGTCTGGTCT 2344

  scaffold423|s      34058 GCAGAAGACCGTGGTTACGGATTGT-ATGATGGTGAATC-AAGTCAAGTC 34105
                                      i             - ?           -          
  rnd-1_family-       2345 GCAGAAGACCGCGGTTACGGATTGTGANGATGGTGAATCGAAGTCAAGTC 2394

  scaffold423|s      34106 TCGACAATGGAGAGGAATCGATCAATATGCATCAGCAGCATTCGGTTGAG 34155
                                                                             
  rnd-1_family-       2395 TCGACAATGGAGAGGAATCGATCAATATGCATCAGCAGCATTCGGTTGAG 2444

  scaffold423|s      34156 ACAATCCTTCATTCAAAGTTTGAATCAAATGGTCAGCAAAAATACTTGAT 34205
                                                                    i        
  rnd-1_family-       2445 ACAATCCTTCATTCAAAGTTTGAATCAAATGGTCAGCAAAAGTACTTGAT 2494

  scaffold423|s      34206 CAGATGGACGGGAGATTATAAAGATAGTTGGCAACCTAAAGGCAACATTA 34255
                                                                             
  rnd-1_family-       2495 CAGATGGACGGGAGATTATAAAGATAGTTGGCAACCTAAAGGCAACATTA 2544

  scaffold423|s      34256 CATCTGATGTCATAGAAGATTTCAACAAGAGAAAGATGCAAGAGAGAGCA 34305
                                                                             
  rnd-1_family-       2545 CATCTGATGTCATAGAAGATTTCAACAAGAGAAAGATGCAAGAGAGAGCA 2594

  scaffold423|s      34306 AACGAAAGCACTTGGCTATGGTATCAGTGTACTCCATTCAATGCA---TT 34352
                               --            ?                         i---  
  rnd-1_family-       2595 AACG--AGCACTTGGCTANGGTATCAGTGTACTCCATTCAATGCGTACTT 2642

  scaffold423|s      34353 CTTTCTATTTCCTGTTTTACC-TCTC--GTCACCCACATAGCATTCATTT 34399
                              ?                 -    --           v v        
  rnd-1_family-       2643 CTTNCTATTTCCTGTTTTACCTTCTCGTGTCACCCACATTGGATTCATTT 2692

  scaffold423|s      34400 CTTCTTTGTGAATTAGGATGCCATAGACAAGGTTGTCCAGACCATCTTGT 34449
                                                                             
  rnd-1_family-       2693 CTTCTTTGTGAATTAGGATGCCATAGACAAGGTTGTCCAGACCATCTTGT 2742

  scaffold423|s      34450 ATTCTAATAAGAAACCAGGGAAGGCGAGGCTGTACAAGGTTCGTTGGGTG 34499
                                                                             
  rnd-1_family-       2743 ATTCTAATAAGAAACCAGGGAAGGCGAGGCTGTACAAGGTTCGTTGGGTG 2792

  scaffold423|s      34500 ATGGAGTACCCTGATGAATGGTTACCTTATGACAAGGTTCCAACAGGCTT 34549
                                                                             
  rnd-1_family-       2793 ATGGAGTACCCTGATGAATGGTTACCTTATGACAAGGTTCCAACAGGCTT 2842

  scaffold423|s      34550 GAGAGTC----TTGAGACAAGGAATCGCACTCAAAGAAA----------- 34584
                                  ---- i            v             -----------
  rnd-1_family-       2843 GAGAGTCGCTTTCGAGACAAGGAATGGCACTCAAAGAAAGGGGCAAAAGG 2892

  scaffold423|s      34585 -------------GCGTGCCATGGCGCCTCCCGGAACGGCTCGGC--AAT 34619
                           -------------        v    i                  --   
  rnd-1_family-       2893 AACAAAACTCTTCGCGTGCCAAGGCGTCTCCCGGAACGGCTCGGCNAAAT 2942

  scaffold423|s      34620 GAGGTAGAAGTATTTATTTTCATCTAGCATGAATTTAATTGTTTTGACTA 34669
                                                                    -        
  rnd-1_family-       2943 GAGGTAGAAGTATTTATTTTCATCTAGCATGAATTTAATTG-TTTGACTA 2991

  scaffold423|s      34670 ACATTGGTTATCTTCTCCTAC-TTGTGTATTTAGGACAC-AAACGCAAAC 34717
                                                -               i -          
  rnd-1_family-       2992 ACATTGGTTATCTTCTCCTACTTTGTGTATTTAGGACGCAAAACGCAAAC 3041

  scaffold423|s      34718 AGGTGCCACAAGCCCCTGCTGAAAGATCTGGAGAGAGAGA---GGTGGTG 34764
                                        v          i               ---       
  rnd-1_family-       3042 AGGTGCCACAAGCACCTGCTGAAAAATCTGGAGAGAGAGAGTCGGTGGTG 3091

  scaffold423|s      34765 AGTGAATGATAAACTACCTTTGTGACCTGTTCTACTTATCACCTCGTATG 34814
                                          i              vi     ?       i ii 
  rnd-1_family-       3092 AGTGAATGATAAACTGCCTTTGTGACCTGTATTACTTNTCACCTCATGCG 3141

  scaffold423|s      34815 CATAATTTATTTCATTCTTCTTCCTGTATATTCTTCTTCCTATATTTTCG 34864
                           i i            ----------------         i         
  rnd-1_family-       3142 TACAATTTATTTCAT----------------TCTTCTTCCCATATTTTCG 3175

  scaffold423|s      34865 CACCGTGAGTACAGACGACTGCCTAATTGTTTCCTTGGCATCCTCGATA- 34913
                                                               i            -
  rnd-1_family-       3176 CACCGTGAGTACAGACGACTGCCTAATTGTTTCCTTAGCATCCTCGATAT 3225

  scaffold423|s      34914 -TAA---CCTTTCC-TTTTAGCTTCATTAGCAGGGTCTCAAAAGCGGTCT 34958
                           -   ---       -                                   
  rnd-1_family-       3226 GTAACGTCCTTTCCTTTTTAGCTTCATTAGCAGGGTCTCAAAAGCGGTCT 3275

  scaffold423|s      34959 CGTGAGTATCTGGTGTACTAGTGTCATATATTCACCTCATACCGCCA--- 35005
                                                                    -  i  ---
  rnd-1_family-       3276 CGTGAGTATCTGGTGTACTAGTGTCATATATTCACCTCATA-CGTCAAAG 3324

  scaffold423|s      35006 ----GCTCAACATAGGTGCACTTTTCAGTATTACCC--GTC-AATGTCTC 35048
                           ----          v                     --   -        
  rnd-1_family-       3325 TTGTGCTCAACATACGTGCACTTTTCAGTATTACCCGTGTCGAATGTCTC 3374

  scaffold423|s      35049 GTGGTGGGTTCTCCAGCTGCAGGAAGGCCATGTGCAGTAGCTGCATGGAA 35098
                                                                             
  rnd-1_family-       3375 GTGGTGGGTTCTCCAGCTGCAGGAAGGCCATGTGCAGTAGCTGCATGGAA 3424

  scaffold423|s      35099 GATATGTTGGACAGTCCAGACGCTGGTGTTGCCGACAGACATGGGAACAA 35148
                                 v                  i                        
  rnd-1_family-       3425 GATATGATGGACAGTCCAGACGCTGATGTTGCCGACAGACATGGGAACAA 3474

  scaffold423|s      35149 GCTCAAGAGAAGTCGACGCCAGATAATCGAA-TTATGACAAAGCC-AAAA 35196
                                             i            -             -    
  rnd-1_family-       3475 GCTCAAGAGAAGTCGACGTCAGATAATCGAATTTATGACAAAGCCAAAAA 3524

  scaffold423|s      35197 CAAAATATGCAGTAGATT-GAGCAAGTGTCATCATGG---CAAAGAGGGC 35242
                                 i           -                  ---          
  rnd-1_family-       3525 CAAAATGTGCAGTAGATTGGAGCAAGTGTCATCATGGTACCAAAGAGGGC 3574

  scaffold423|s      35243 TTTCAGGCAGAAAGC-ATTTCAATGATCTGAAGAAGTCTTTTCGTGATGG 35291
                                          -      vvv                         
  rnd-1_family-       3575 TTTCAGGCAGAAAGCGATTTCACGTATCTGAAGAAGTCTTTTCGTGATGG 3624

  scaffold423|s      35292 AATGAGGAAGACTGGGAAGGCTGAT--TCTTCTTGACAAGGATTGCATGA 35339
                                                    --             i         
  rnd-1_family-       3625 AATGAGGAAGACTGGGAAGGCTGATTCTCTTCTTGACAAGAATTGCATGA 3674

  scaffold423|s      35340 AGTGCAACAAACGCCTGCTTCCCATCCACGAGGGCGGCGATGATAACTGA 35389
                                       v         i                   i i     
  rnd-1_family-       3675 AGTGCAACAAACCCCTGCTTCCTATCCACGAGGGCGGCGATGGTGACTGA 3724

  scaffold423|s      35390 TGATAGACATGAAACGCC--CTTCC-TTCCGCTAGTTTTGCGATGGTGAC 35436
                                           i --     -      v                 
  rnd-1_family-       3725 TGATAGACATGAAACGTCTGCTTCCTTTCCGCGAGTTTTGCGATGGTGAC 3774

  scaffold423|s      35437 TTACGATTGACGCTGACGCTTGGAACATGTTTGATGACACTACGGGTTGA 35486
                                       i     i                               
  rnd-1_family-       3775 TTACGATTGACGTTGACGTTTGGAACATGTTTGATGACACTACGGGTTGA 3824

  scaffold423|s      35487 GTGGCCCATTGCCATGATGCATGGTCACCCTTTGGTTGATGCGGAGATTA 35536
                                                                            i
  rnd-1_family-       3825 GTGGCCCATTGCCATGATGCATGGTCACCCTTTGGTTGATGCGGAGATTG 3874

  scaffold423|s      35537 CCTTGGTGT-GTATGAGGAATCACAGTAGGTTTGAGTGGAGCTTTGCCGC 35585
                             v      -   -                            ?       
  rnd-1_family-       3875 CCATGGTGTGGTA-GAGGAATCACAGTAGGTTTGAGTGGAGCNTTGCCGC 3923

  scaffold423|s      35586 -GACTAGCAGAGCAGTCTGTT----GGGGCT 35611
                           -       i     v    v ----      
  rnd-1_family-       3924 GGACTAGCGGAGCATTCTGATGTGAGGGGCT 3954

Matrix = 20p45g.matrix
Kimura (with divCpGMod) = 3.31
Transitions / transversions = 1.34 (75/56)
Gap_init rate = 0.03 (96 / 3813), avg. gap size = 2.02 (194 / 96)


2779 4.90 2.70 0.80 scaffold423|size119811 35430 35799 (84018) rnd-1_family-475#Unknown 1 377 (0) m_b2853s001i36 131019

  scaffold423|s      35430 TGGTGACTTACGATTGACGCTGACGCTTGGAACATGTTTGATGACACTAC 35479
                                              i     i                        
  rnd-1_family-          1 TGGTGACTTACGATTGACGTTGACGTTTGGAACATGTTTGATGACACTAC 50

  scaffold423|s      35480 GGGTTGAGTGGCCCATTGCCATGATGCATGGTCACCCTTTGGTTGATGCG 35529
                                                                             
  rnd-1_family-         51 GGGTTGAGTGGCCCATTGCCATGATGCATGGTCACCCTTTGGTTGATGCG 100

  scaffold423|s      35530 GAGATTACCTTGGTGT-GTATGAGGAATCACAGTAGGTTTGAGTGGAGCT 35578
                                 i  v      -   -                            ?
  rnd-1_family-        101 GAGATTGCCATGGTGTGGTA-GAGGAATCACAGTAGGTTTGAGTGGAGCN 149

  scaffold423|s      35579 TTGCCGC-GACTAGCAGAGCAGTCTGTTGGGGCTGAAATTTTGGCACCTG 35627
                                  -       i     v                         v  
  rnd-1_family-        150 TTGCCGCGGACTAGCGGAGCATTCTGTTGGGGCTGAAATTTTGGCACGTG 199

  scaffold423|s      35628 TGTCACTTTTGGTGGGCTC-----GGTGGGCTGGCGTGAGGGGCTACTGT 35672
                             v  i             -----       - ii               
  rnd-1_family-        200 TGGCATTTTTGGTGGGCTCGGGGTGGTGGGC-GATGTGAGGGGCTACTGT 248

  scaffold423|s      35673 AGTCAGGTGGGCGTAGCATAATAAGTAAGCCCAAAGCTAGCTTCCACCTG 35722
                             v     i             ?        i-                 
  rnd-1_family-        249 AGGCAGGTAGGCGTAGCATAATNAGTAAGCCT-AAGCTAGCTTCCACCTG 297

  scaffold423|s      35723 TAACCTACCTACCTC--GTAACCCACCGGTACACTCTTAGATCCCTCCCA 35770
                                          --                                 
  rnd-1_family-        298 TAACCTACCTACCTCCGGTAACCCACCGGTACACTCTTAGATCCCTCCCA 347

  scaffold423|s      35771 TACGTAGGAATCAGT-TTTTCGCAAACCAA 35799
                                       v? -   vv     i   
  rnd-1_family-        348 TACGTAGGAATCTNTATTTGGGCAAATCAA 377

Matrix = 20p45g.matrix
Kimura (with divCpGMod) = 4.86
Transitions / transversions = 1.25 (10/8)
Gap_init rate = 0.02 (8 / 369), avg. gap size = 1.62 (13 / 8)


2305 11.52 9.33 1.65 scaffold423|size119811 35798 36247 (83570) scaffold170|size558746_(dbseq-nr_246)_[277812,288266]#LTR/Gypsy 4149 4632 (5823) m_b2853s001i37 131020

  scaffold423|s      35798 AAGTTGTCTTTGTGCTAACTCCGTCCTCCAA---TCCG-TAACCCCC--A 35841
                            i  v i i iv  v    i --    vi  ---    -  i   i --i
  scaffold170|s       4149 AGGTAGCCCTCCTGGTAACCC--TCCTGTAACGTTCCGGTAGCCCTCCGG 4196

  scaffold423|s      35842 TACACCTCCGTATCCCTCCTCGGTGCTC--CGGTGACCTTCCCCGTAACC 35889
                             ii ii v   v      --   i   -- i  ii       -      
  scaffold170|s       4197 TATGCTCCGGTAACCCTCC--GGTACTCTCCAGTAGCCTTCCC-GTAACC 4243

  scaffold423|s      35890 TTCCGGTTACCCTCCTGTACACTTCCGGTTACTCCCCGCGACACTTCCG- 35938
                                          i                i i  vvv         -
  scaffold170|s       4244 TTCCGGTTACCCTCCCGTACACTTCCGGTTACCCTCCCATACACTTCCGG 4293

  scaffold423|s      35939 TATGCACACCG-TAAACATTTTT--AGCTA----GTAATGCAGTTATAGC 35981
                                -     -           --i    ----                
  scaffold170|s       4294 TATGC-CACCGGTAAACATTTTTTTGGCTACTAAGTAATGCAGTTATAGC 4342

  scaffold423|s      35982 CACTAATTAGATTGATATCGATTCTAAGACTTACTGAGAAGTCTGTTTTC 36031
                                             i                               
  scaffold170|s       4343 CACTAATTAGATTGATATTGATTCTAAGACTTACTGAGAAGTCTGTTTTC 4392

  scaffold423|s      36032 CTGT-AAAACGCATTCA-TCCTATCGCAC-----AATAAACC-----GCT 36069
                               -    v i iiv -        i  -----      i -----   
  scaffold170|s       4393 CTGTAAAAAAGTACCAATTCCTATCGTACGTAGAAATAAATCTGAAAGCT 4442

  scaffold423|s      36070 CCTCTTGGTCTCAAATTTCCAGTAACCT-CCGGTAGACTC--GTAACCCT 36116
                                               i       -           --        
  scaffold170|s       4443 CCTCTTGGTCTCAAATTTCCGGTAACCTCCCGGTAGACTCCGGTAACCCT 4492

  scaffold423|s      36117 CCCGCACACTAGTTTACCGGAGGGTTACAGAAGTGTA-CCGGAGGTTACC 36165
                               i                                -            
  scaffold170|s       4493 CCCGTACACTAGTTTACCGGAGGGTTACAGAAGTGTACCCGGAGGTTACC 4542

  scaffold423|s      36166 GGAAGATACCATTCT-GAAGCTCAG---ACCTCCC---ACACTCGAAAGT 36208
                                         i- ii    v ---       ---       --   
  scaffold170|s       4543 GGAAGATACCATTCCGGGGGCTCCGGTAACCTCCCTGTACACTCG--AGT 4590

  scaffold423|s      36209 GTAC-GGGAGGTTACC-GTG-TTTTCGCTTTTGGTGAAAGTG 36247
                               -           -   -    i i  vii     ii  
  scaffold170|s       4591 GTACGGGGAGGTTACCGGTGTTTTTTGTTTGCAGTGAAGATG 4632

Matrix = 20p45g.matrix
Kimura (with divCpGMod) = 12.00
Transitions / transversions = 2.92 (38/13)
Gap_init rate = 0.06 (29 / 449), avg. gap size = 1.72 (50 / 29)


448 26.51 7.18 6.16 scaffold423|size119811 36667 36875 (82942) C rnd-5_family-907#Unknown (214) 976 766 m_b2853s001i38 131021

  scaffold423|s      36667 ATCAGCAATCACATTGAGGTGGGTGAGGAATGCTTGTTGGTCAAATCACC 36716
                              i     ?        v   v    ? ii vvv   ??     iv   
C rnd-5_family-        976 ATCGGCAATNACATTGAGCTGGTTGAGNAGCGGGAGTTNNTCAAACGACC 927

  scaffold423|s      36717 AAATATCATCCTGGTGTCTGTAGACTTGCC--------ACTATGATATGA 36758
                           ivi iv i  i       i      v    --------   iv  viv  
C rnd-5_family-        926 GCGTGGCGTCTTGGTGTCCGTAGACGTGCCGGTACTCGACTGGGAAGGGA 877

  scaffold423|s      36759 TCATTGG-AAGCGAGGTTAGCACAGTTCGCAAACATCCAGCTACATCCAC 36807
                           v v i  -   ? v    v i  i i   i --------- v  i  vi 
C rnd-5_family-        876 ACCTCGGAAAGNGTGGTTCGTACGGCTCGTA---------CGACGTCGGC 836

  scaffold423|s      36808 CTTTGCTTGATGCTCTGGAATAGGTCGGTGGTGATGTG-TGCTTG-TTAG 36855
                             v  v   ?i    i  i v     v ----  ?   -    i -vi  
C rnd-5_family-        835 CTGTGGTTGNCGCTCCGGGAGAGGTCCG----GANGTGTTGCTCGAGCAG 790

  scaffold423|s      36856 ----ATAATACCCATATTGACGCA 36875
                           ---- ii  v         v i  
C rnd-5_family-        789 GAGCACGATCCCCATATTGTCACA 766

Matrix = 20p45g.matrix
Kimura (with divCpGMod) = 24.36
Transitions / transversions = 1.08 (27/25)
Gap_init rate = 0.09 (18 / 208), avg. gap size = 1.56 (28 / 18)


6432 4.28 9.16 2.01 scaffold423|size119811 47174 48057 (71760) genome_5_144#DNA 1 946 (0) m_b2854s001i0 131022

  scaffold423|s      47174 GAAGAAACACAGATTTTTCATGTTCATGACGTAGTATCATGTAGACTATG 47223
                                                                             
  genome_5_144#          1 GAAGAAACACAGATTTTTCATGTTCATGACGTAGTATCATGTAGACTATG 50

  scaffold423|s      47224 GTACAAGAGACACTAAC-------C-TGACA-----CTAACA------CA 47254
                                 v          ------- -   i ----- v  v ------  
  genome_5_144#         51 GTACAATAGACACTAACACACATACATGATATAGGTCGAAAAATTGGGCA 100

  scaffold423|s      47255 CACACATGGGATTGAGGTTTCGTAGAATTTGTGTTGATTCGTGGTTCGAA 47304
                           i      ii                                       --
  genome_5_144#        101 TACACATAAGATTGAGGTTTCGTAGAATTTGTGTTGATTCGTGGTTCG-- 148

  scaffold423|s      47305 TAATATCATCTTCCATGGTAC--TTACTTGTTATAAGTTGTTACAAAAAT 47352
                           -                    --                           
  genome_5_144#        149 -AATATCATCTTCCATGGTACCTTTACTTGTTATAAGTTGTTACAAAAAT 197

  scaffold423|s      47353 AATCCAAAGTAATTCAATAAAAACTT-ATTAATTTTCCATACTACTAGAG 47401
                               v                     - v                     
  genome_5_144#        198 AATCGAAAGTAATTCAATAAAAACTTAAATAATTTTCCATACTACTAGAG 247

  scaffold423|s      47402 GTTATAGTCAATGCGGGTGGAAGAATGAATTACATTTAAAACTCAAAAAT 47451
                                                            v                
  genome_5_144#        248 GTTATAGTCAATGCGGGTGGAAGAATGAATTACCTTTAAAACTCAAAAAT 297

  scaffold423|s      47452 CATTTTGTTCTGGTCGCCCCACTATCACCCCACTGTCGCCTCACTGTGAC 47501
                                     i            i  i          i  i      vi 
  genome_5_144#        298 CATTTTGTTCCGGTCGCCCCACTGTCGCCCCACTGTCACCCCACTGTCGC 347

  scaffold423|s      47502 CCCACTGTCACCCCACTGAGGGTTCAAGCAGTCGTACCATGTCTGTTCTG 47551
                                                             i          ---- 
  genome_5_144#        348 CCCACTGTCACCCCACTGAGGGTTCAAGCAGTCGCACCATGTCTG----G 393

  scaffold423|s      47552 TCCGCGTGTCCGCGTGTCCGCCATGTCGATGATGTCAGACGTGTCAAGCA 47601
                             ----                i      v      v i      i    
  genome_5_144#        394 TC----TGTCCGCGTGTCCGCCGTGTCGAGGATGTCCGGCGTGTCGAGCA 439

  scaffold423|s      47602 TGTCCAGCGTGGTGAGCATGTCCAGAGTGTTGAGCATGTCTGCCATGTTG 47651
                                                         i             i   i 
  genome_5_144#        440 TGTCCAGCGTGGTGAGCATGTCCAGAGTGTCGAGCATGTCTGCCGTGTCG 489

  scaffold423|s      47652 TGTCGAGCATGTCCGGCGTGTCGTGTCGAGCATGTCCAGCGTGTCGTGTA 47701
                                       ---    ---               i           v
  genome_5_144#        490 TGTCGAGCATGT---GCGT---GTGTCGAGCATGTCCGGCGTGTCGTGTC 533

  scaffold423|s      47702 GAGCATGTCCGGCGTGTCGTGTAGAGCATGTCAGTGACTGTAACCCTATT 47751
                                   -                                     i   
  genome_5_144#        534 GAGCATGT-CGGCGTGTCGTGTAGAGCATGTCAGTGACTGTAACCCCATT 582

  scaffold423|s      47752 GTTG----------------------------CCCCACTGTCACCCCACT 47773
                             i ----------------------------          i       
  genome_5_144#        583 GTCGCCCCACTGTCGCCCCACTGTCCCCATGTCCCCACTGTCGCCCCACT 632

  scaffold423|s      47774 GGCACCC-----------ATGCAAAATATCCACCAAAAGGAACAACTAGG 47812
                                  -----------                      v    v    
  genome_5_144#        633 GGCACCCCACTGGCACCCATGCAAAATATCCACCAAAAGGTACAAATAGG 682

  scaffold423|s      47813 GACGCCTAAAAATGTTTTTACCTTTATTATTCTTAACTATTTATTCTCCA 47862
                                                                             
  genome_5_144#        683 GACGCCTAAAAATGTTTTTACCTTTATTATTCTTAACTATTTATTCTCCA 732

  scaffold423|s      47863 CGCAAACAATAAATCAATTATGAATAAAACATGCAATAATTAATATAGGA 47912
                                                                             
  genome_5_144#        733 CGCAAACAATAAATCAATTATGAATAAAACATGCAATAATTAATATAGGA 782

  scaffold423|s      47913 ATTACCTATCAATGTCGTCAAGAGATATTCCATGATTGAAATTGACC-TA 47961
                                              i                           -  
  genome_5_144#        783 ATTACCTATCAATGTCGTCGAGAGATATTCCATGATTGAAATTGACCTTA 832

  scaffold423|s      47962 AACTTATGTGTGACTCCTTTGTAATAATATTATATATGTAACATGTGTAA 48011
                              v                             i                
  genome_5_144#        833 AACGTATGTGTGACTCCTTTGTAATAATATTATGTATGTAACATGTGTAA 882

  scaffold423|s      48012 ATAATA-------------------TCAAATGATTGCCAAAAATCATACA 48042
                                 -------------------       v               - 
  genome_5_144#        883 ATAATATAGTACTCCACCGAACAATTCAAATGCTTGCCAAAAATCATA-A 931

  scaffold423|s      48043 GTTTCGTGTTTCTTC 48057
                                          
  genome_5_144#        932 GTTTCGTGTTTCTTC 946

Matrix = 20p43g.matrix
Kimura (with divCpGMod) = 3.09
Transitions / transversions = 1.64 (23/14)
Gap_init rate = 0.03 (29 / 883), avg. gap size = 3.45 (100 / 29)


635 14.30 0.00 3.57 scaffold423|size119811 48058 48173 (71644) C rnd-1_family-26#Unknown (8) 316 205 m_b2854s001i1 131023

  scaffold423|s      48058 CAGCCAGGGCAAGACTTTTTGTAGCGAGCTAGACAGAATGCGATTCCTTG 48107
                                ivv      i                          i    v v 
C rnd-1_family-        316 CAGCCGCTGCAAGATTTTTTGTAGCGAGCTAGACAGAATGCAATTCGTAG 267

  scaffold423|s      48108 AAACAGAGGGAGTCTCAGGGTTAAAAATAATGTGGCTTGTCTAAGCATAG 48157
                                    i    vi   v          v            v  ----
C rnd-1_family-        266 AAACAGAGGAAGTCGTAGGTTTAAAAATAAAGTGGCTTGTCTACGC---- 221

  scaffold423|s      48158 GTAGTTGTTAATGCGC 48173
                           v       v    v  
C rnd-1_family-        220 TTAGTTGTAAATGGGC 205

Matrix = 20p43g.matrix
Kimura (with divCpGMod) = 14.87
Transitions / transversions = 0.45 (5/11)
Gap_init rate = 0.03 (4 / 115), avg. gap size = 1.00 (4 / 4)


711 22.68 13.04 1.20 scaffold423|size119811 48418 48716 (71101) C rnd-5_family-3808#Unknown (1470) 875 542 m_b2854s001i2 131024

  scaffold423|s      48418 AAAAAGAGAACAAGATGAAGTACATT------------GTGTAAGTTGGT 48455
                              ? v  i         --     v------------   i     ?ii
C rnd-5_family-        875 AAANATAGGACAAGATGA--TACATGATTGTGACTCCGGTGCAAGTTNAC 828

  scaffold423|s      48456 GGGTTCACATATTGCTCAAGA-AAGAG--AGGGTTTCTTGTGTTTGAATG 48502
                                 i i i    vi  i -    i-- v v     i  v   i   -
C rnd-5_family-        827 GGGTTCGCGTGTTGCGTAAAACAAGAAGCATGCTTTCTCGTTTTTAAAT- 779

  scaffold423|s      48503 CTTTGGACTAAAATGA-CAAGAAAATTAAAGGTTCATACAAA---ATTAA 48548
                            viv     i   i  -         v  vi   ii-     ---  v v
C rnd-5_family-        778 CACGGGACTGAAACGAACAAGAAAATGAACAGTTTG-ACAAATNAATAAC 730

  scaffold423|s      48549 AGTTTCACAGAA-TATCA----------------ACT---GCAAAGTAAT 48578
                                v v i  -  ?  ----------------   ---i? i i    
C rnd-5_family-        729 AGTTTGAGAAAAGTANCAGTTTGACAAATAAATGACTTTAANAGAATAAT 680

  scaffold423|s      48579 AACAGTTTGACAAAGTAATAACAGATTTTAACATAGGAAAGGTATTTAGT 48628
                                       i i             ?v  i      vi    i iv 
C rnd-5_family-        679 AACAGTTTGACAGAATAATAACAGATTTNTACGTAGGAATAGTATCTGTT 630

  scaffold423|s      48629 GAACATCAATAACAGCTTGACTTGTAAACAACAATTTGACAGAATAAAAA 48678
                           i  v vv        i     vvivv  i    i   i         v  
C rnd-5_family-        629 AAAAAGAAATAACAGTTTGACAGAATAATAACAGTTTAACAGAATAATAA 580

  scaffold423|s      48679 CAGATTACGAGAAAAATAACAGATTACCCAAAGGGCCT 48716
                              v iivv    v          v    i        
C rnd-5_family-        579 CAGTTCGACAGAATAATAACAGATAACCCGAAGGGCCT 542

Matrix = 20p43g.matrix
Kimura (with divCpGMod) = 23.78
Transitions / transversions = 1.23 (37/30)
Gap_init rate = 0.04 (12 / 298), avg. gap size = 3.58 (43 / 12)

502 24.15 4.35 7.22 scaffold423|size119811 48483 48781 (71036) C rnd-5_family-2974#Unknown (376) 698 408 m_b2854s001i3 131024

  scaffold423|s      48483 GGGTTTCTTGTGTTTGAATGCTTTGGACTAAAATGACAAGAAAATTAAA- 48531
                             v     ii v       viv v     i   i          v    -
C rnd-5_family-        698 GGTTTTCTCATTTTTGAATTTGTGGGACTGAAACGACAAGAAAAGTAAAT 649

  scaffold423|s      48532 ---GGTTCATACAAAATTAAAGTTTCACAGAATATCAACTGCAAAGTAAT 48578
                           ---i   ii-     --    --- v  -    v   ---- iv  v   
C rnd-5_family-        648 AACAGTTTG-ACAAA--TAAA---TAAC-GAATTTCA----CGTAGGAAT 610

  scaffold423|s      48579 AACAGTTTGACAAAGTAATAACAGATTTTAACATAGGAAAGGTATTTAGT 48628
                           ii  vi  v v   vv        --  ii  i? ?   vi i   --  
C rnd-5_family-        609 GGCATCTTTAGAAATAAATAACAG--TTCGACGNANGAATAGCATT--GT 564

  scaffold423|s      48629 --GAACATCAATAACAGCTTGACTTGTAAACAA-CAATTTGACAGAATAA 48675
                           --   -  v        i     ----   i  -  i  i   -      
C rnd-5_family-        563 TAGAA-ATAAATAACAGTTTGAC----AAATAAACAGTTCGAC-GAATAA 520

  scaffold423|s      48676 AAACAGATTACGAGAAAAATAACAGATTACCCAAAGGGCCTTG-TGTTGA 48724
                           v        ivv    v              ii     i ivi-   i  
C rnd-5_family-        519 TAACAGATTGACAGAATAATAACAGATTACCTGAAGGGTCCGATTGTCGA 470

  scaffold423|s      48725 TTTATTCTATAGCTTCAGATTAGA-TTTAGATGTGAGT-CATAA---ATC 48769
                            vii  vv  v   iv    i i -   vv iii    - ?  v---   
C rnd-5_family-        469 TGCGTTGAATCGCTCGAGATCAAATTTTTTACACGAGTCCNTACTGTATC 420

  scaffold423|s      48770 TAAATATCTTAA 48781
                             ??     i  
C rnd-5_family-        419 TANNTATCTCAA 408

Matrix = 20p43g.matrix
Kimura (with divCpGMod) = 25.02
Transitions / transversions = 1.23 (37/30)
Gap_init rate = 0.10 (29 / 298), avg. gap size = 1.17 (34 / 29)


2900 10.19 4.40 0.00 scaffold423|size119811 49907 50338 (69479) C rnd-5_family-722#Unknown (0) 504 54 m_b2854s001i4 131025

  scaffold423|s      49907 TGCTTTTTGGTACTCAGGTATTTTTTCCTCTGTTGGTCGCTTCATTTTAG 49956
                                i          v                i  i     i     ? 
C rnd-5_family-        504 TGCTTCTTGGTACTCACGTATTTTTTCCTCTGTCGGCCGCTTTATTTTNG 455

  scaffold423|s      49957 AATCATCACTGCCATATAGCAGATGAATCAGAATGTGTCGATAAAATGTC 50006
                                   v    v i   ? v      i         vv i        
C rnd-5_family-        454 AATCATCAATGCCCTGTAGNACATGAATTAGAATGTGTGTACAAAATGTC 405

  scaffold423|s      50007 AAATAATGAGAAACACCAATCTGAGTCATGCCAAATATGAGTTGCAGCAC 50056
                                  v        ivi                 ?          ?  
C rnd-5_family-        404 AAATAATCAGAAACACTCGTCTGAGTCATGCCAAATNTGAGTTGCAGNAC 355

  scaffold423|s      50057 CATGGTGGAACCAGGAGTCCTTGTCCATGTAAGAACTAATCTGAAATCAT 50106
                                        v             ?  i  i        v   ?   
C rnd-5_family-        354 CATGGTGGAACCACGAGTCCTTGTCCANGTGAGGACTAATCTCAAANCAT 305

  scaffold423|s      50107 AAATGGAGGTCATCAACTCGAGCAACCTGTGCCCTTCCTCAATGCAATAA 50156
                           v  i              i i  i       i                  
C rnd-5_family-        304 CAACGGAGGTCATCAACTTGGGCGACCTGTGTCCTTCCTCAATGCAATAA 255

  scaffold423|s      50157 TTAGACCATCCTTGGAATAAGGGGA--CAAA-TTGTC------------- 50190
                            i            ??        i--    -     -------------
C rnd-5_family-        254 TCAGACCATCCTTGNNATAAGGGGGTTCAAACTTGTCCAAGAGGAGGTGG 205

  scaffold423|s      50191 --AGTGTCAAAATCCAACCCTGTCAT-GTAATTAGTGCCTCATCACTGCT 50237
                           --     ?      ?           -             v   i   i 
C rnd-5_family-        204 AAAGTGTNAAAATCNAACCCTGTCATGGTAATTAGTGCCTGATCGCTGTT 155

  scaffold423|s      50238 GGGTTTGTAAACTTTCTTCCATGCACTGCCATGTGGAGAGAGAAGGGCAC 50287
                           ? i??i        v ?          vi   v               i 
C rnd-5_family-        154 NGANNCGTAAACTTGCNTCCATGCACTTTCATCTGGAGAGAGAAGGGCGC 105

  scaffold423|s      50288 ACCTTGGGATGTGACGATGACGTAGTTCTAGTTGTAGCTTTGAGAGTTGG 50337
                                      i    i           ?v       i        i   
C rnd-5_family-        104 ACCTTGGGATGCGACGGTGACGTAGTTCNCGTTGTAGTTTTGAGAGCTGG 55

  scaffold423|s      50338 C 50338
                            
C rnd-5_family-         54 C 54

Matrix = 20p43g.matrix
Kimura (with divCpGMod) = 9.43
Transitions / transversions = 1.75 (28/16)
Gap_init rate = 0.01 (5 / 431), avg. gap size = 3.80 (19 / 5)


246 31.50 7.08 1.68 scaffold423|size119811 50340 50452 (69365) genome_5_8084#DNA 232 350 (200) m_b2854s001i5 131026

  scaffold423|s      50340 GTAGAATCTTTTCTGATAGCACGAGTTCACAAA-----TCTCTTTTGTTT 50384
                                    i  i      iiv  i vv ii  -----    v ii -- 
  genome_5_8084        232 GTAGAATCTCTTTTGATAGTGAGAATGGATGAACAACTTCTCATCCG--T 279

  scaffold423|s      50385 GATTTCCTCA--AGATGAATGGCAA-GTGTCAGTAACATTGTTTTGGTTG 50431
                                 v ii--  i    v     -iv i vi  i   i  i     i 
  genome_5_8084        280 GATTTCATTGGTAGGTGAAGGGCAATAGGCCCATAGCATCGTCTTGGTCG 329

  scaffold423|s      50432 CAAAATGCATTGTGACGTGGA 50452
                           ii  ii    vv   v i   
  genome_5_8084        330 TGAAGCGCATGTTGAAGCGGA 350

Matrix = 20p43g.matrix
Kimura (with divCpGMod) = 35.46
Transitions / transversions = 2.18 (24/11)
Gap_init rate = 0.04 (5 / 112), avg. gap size = 2.00 (10 / 5)


314 10.93 0.00 3.64 scaffold423|size119811 50470 50526 (69291) C rnd-5_family-722#Unknown (449) 55 1 m_b2854s001i6 131027

  scaffold423|s      50470 GCGAGTAGGGCTATCTTGCAATGAAGAGCATCATCGGACAGGTGGACTGA 50519
                               --   i   v            ?   ??   v             i
C rnd-5_family-         55 GCGA--AGGACTAGCTTGCAATGAAGNGCANNATCTGACAGGTGGACTGG 8

  scaffold423|s      50520 TGGTGGC 50526
                           i  v   
C rnd-5_family-          7 CGGGGGC 1

Matrix = 20p43g.matrix
Kimura (with divCpGMod) = 10.52
Transitions / transversions = 1.00 (3/3)
Gap_init rate = 0.04 (2 / 56), avg. gap size = 1.00 (2 / 2)


262 17.78 8.00 2.53 scaffold423|size119811 50684 50758 (69059) genome_5_8084#DNA 96 174 (376) m_b2854s001i7 131028

  scaffold423|s      50684 ATTTGTGTAAATT---ACAAATCTTTGTCAACAAGGCCCTCTCATTGACC 50730
                                        ---         v   v  i   vv i   i v    
  genome_5_8084         96 ATTTGTGTAAATTTACACAAATCTTGGTCCACGAGGGGCCCTCGTAGACC 145

  scaffold423|s      50731 AACTATCTC---AATCTCAAATCTCATTTAC 50758
                            -- i i i---    v      v       
  genome_5_8084        146 A--TGTTTTGCAAATCGCAAATCGCATTTAC 174

Matrix = 20p43g.matrix
Kimura (with divCpGMod) = 17.17
Transitions / transversions = 0.86 (6/7)
Gap_init rate = 0.05 (4 / 74), avg. gap size = 2.00 (8 / 4)


13 8.72 4.00 0.00 scaffold423|size119811 51198 51222 (68595) (TGC)n#Simple_repeat 1 26 (0) m_b2854s252i0 131029

  scaffold423|s      51198 TGTTGTTGCTGCTGCT-CTGCTGCTG 51222
                             i  i          -         
  (TGC)n#Simple          1 TGCTGCTGCTGCTGCTGCTGCTGCTG 26

Matrix = Unknown
Transitions / transversions = 1.00 (2/0)
Gap_init rate = 0.04 (1 / 24), avg. gap size = 1.00 (1 / 1)


621 27.89 2.01 9.75 scaffold423|size119811 51858 52155 (67662) C rnd-5_family-1039#Unknown (51) 409 133 m_b2854s001i8 131030

  scaffold423|s      51858 GGCTGAATAAAGAAATTATGACTTATGTCACTTAGGATAGTGT-TTTAAT 51906
                                --i          ivi i  i vi   ?  v - v ii-    i 
C rnd-5_family-        409 GGCTG--CAAAGAAATTACCGCCTACGATACTNAGTA-ACTACCTTTAGT 363

  scaffold423|s      51907 ATTTAAAGTTTTTTGCAAATCCAACAATGCTCATTGTGGGCTCTACCATG 51956
                           i? -   i  v      ?     v   i      i i ivv i       
C rnd-5_family-        362 GNT-AAAATTATTTGCANATCCATCAACGCTCATCGCGATGTTTACCATG 314

  scaffold423|s      51957 ATGATGATGAACAAATTGGCCCACACAAACTGTGAGTGCTGTGGTCTCAA 52006
                               iv i ii---  ivi    vi      vi v   i     v   ? 
C rnd-5_family-        313 ATGACCACGGG---ATCCACCCAGGCAAACTTCGTGTGTTGTGGACTCNA 267

  scaffold423|s      52007 AGAATATGTGTGAAAAGATGGACCTAAACATAGAAGGCTTCATCCACTGA 52056
                                   i   v ivv          ------          iv   v 
C rnd-5_family-        266 AGAATATGCGTGCAGCTATGGACCTAA------AAGGCTTCATTGACTCA 223

  scaffold423|s      52057 AAAGTGCATAAGTTCTCATTGTTCATTGTCATTGAACTACTTTACACCAA 52106
                           ------ i i --------i  vv   v  iv  i v       vii v 
C rnd-5_family-        222 ------CGTGA--------CGTGAATTTTCGATGGAATACTTTAGGTCCA 187

  scaffold423|s      52107 TGGCATTTCACCTG--ATTGGCCAGCAAATCC---CATAGATAGTGTGTA 52151
                               vviv   v i--v         ii    ---   i v i    v  
C rnd-5_family-        186 TGGCTGCACACATATTCTTGGCCAGCGGATCCCATCATGGTTGGTGTCTA 137

  scaffold423|s      52152 CTTT 52155
                           i   
C rnd-5_family-        136 TTTT 133

Matrix = 20p43g.matrix
Kimura (with divCpGMod) = 29.20
Transitions / transversions = 1.27 (42/33)
Gap_init rate = 0.10 (30 / 297), avg. gap size = 1.10 (33 / 30)


15 13.26 3.03 0.00 scaffold423|size119811 52332 52364 (67453) (ACTAA)n#Simple_repeat 1 34 (0) m_b2854s252i1 131031

  scaffold423|s      52332 ACTGAACTAAACTAAACTAAAC-ACATTAATCTA 52364
                              i                  - v i   v   
  (ACTAA)n#Simp          1 ACTAAACTAAACTAAACTAAACTAAACTAAACTA 34

Matrix = Unknown
Transitions / transversions = 1.00 (2/2)
Gap_init rate = 0.03 (1 / 32), avg. gap size = 1.00 (1 / 1)


1912 27.03 6.93 4.28 scaffold423|size119811 54397 55262 (64555) C rnd-1_family-411#Unknown (0) 911 24 m_b2854s001i9 131032

  scaffold423|s      54397 GAGGGGAACTGAGATAATTTT-ACATGCTATCTACTTCAAAGTACAATAT 54445
                            i      i       v    -ii            ?v      ?     
C rnd-1_family-        911 GGGGGGAATTGAGATATTTTTTGTATGCTATCTACTNAAAAGTANAATAT 862

  scaffold423|s      54446 CAGATGTAGATCAGATGCACTCCTGCTTTCTGCTAAGCTGCATGCATTGC 54495
                             ?     -----------     i     v  v   iviv  v   i  
C rnd-1_family-        861 CANATGTA-----------CTCCTACTTTCAGCGAAGTGAGATTCATCGC 823

  scaffold423|s      54496 CAGTTGGCCATCTCCAACAATGTGCCAGATT---GAAAAAATGTC--TGC 54540
                             i i  v      v            ivii---i      viv --   
C rnd-1_family-        822 CAATCGGGCATCTCGAACAATGTGCCAACCCCCCAAAAAAAGAACGATGC 773

  scaffold423|s      54541 AGTTGATGGACCCCCC-ACATTGTATTCCAATGTTTGACTCCAGTGTCTC 54589
                            i              -  v        v     vivv   v      iv
C rnd-1_family-        772 AATTGATGGACCCCCCCACTTTGTATTCAAATGTGCTCCTCAAGTGTCCA 723

  scaffold423|s      54590 TCCAATGCAAATTCTACAAATGTTATGCCATGGGAGCAACATCAAGATGC 54639
                           vv   i        vi v       i    i   i   v v i ii vii
C rnd-1_family-        722 AGCAACGCAAATTCGGCCAATGTTACGCCACGGGGGCATCCTTAGAAAAT 673

  scaffold423|s      54640 GATGTGACATTAGCCGTATTTTATGTAA--TGGGAATACACCAAGAAATC 54687
                            ii  i     iv   -     vii v --    ii   i  i   v   
C rnd-1_family-        672 GGCGTAACATTGTCCG-ATTTTTCATCACGTGGGGGTACGCCGAGATATC 624

  scaffold423|s      54688 CGAATATAACACATCCACGGCCATTATAAAAGATT-ACAACACCAATGGA 54736
                           ivv i                 ? ii     i  i-  i   v v   i 
C rnd-1_family-        623 TCCACATAACACATCCACGGCCNTCGTAAAAAATCGACGACAACCATGAA 574

  scaffold423|s      54737 CATCTCACAAAA-----ATGCA---ATCAAA-TCATCACTTCCTCCTCCT 54777
                             i v v i   -----   v ---i     -     i       vi  i
C rnd-1_family-        573 CACCGCTCGAAAGAGTGATGAATTCGTCAAATTCATCGCTTCCTCGCCCC 524

  scaffold423|s      54778 TGGCACCCATCAGAACCACCCAATTATGATCTCG--TGACATCCCCAAAC 54825
                            v  i   i  vv        i -i  v-  i  --ii   i   i    
C rnd-1_family-        523 TCGCGCCCGTCTCAACCACCCGA-CATT-TCCCGCACAACACCCCTAAAC 476

  scaffold423|s      54826 CTCATGAATGCAACAGGTCAAATAGAACTTGTTGCAAGAGTTTTTTC--- 54872
                            v ii      i  i  vviv -      ii i  ---v  i iv  ---
C rnd-1_family-        475 CACGCGAATGCGACGGGGGGCA-AGAACTCATCGC---TGTCTCGTCTGG 430

  scaffold423|s      54873 ATCAAA-AACGTCCCTCAGACAAAGCATTCCAAATTCAAGTATTTTGGCA 54921
                                 - vi    vivi iiv  viv    i   ?    i v  ii  v
C rnd-1_family-        429 ATCAAATATTGTCCACAGGGTCAATTTTTCCGAATNCAAGCAATTCAGCC 380

  scaffold423|s      54922 GT-ATGATGGCTTGTAGGCCACC-ATT---CTTATTTGA----------- 54955
                             - i  i  v i  iv   v  -   --- i v i   -----------
C rnd-1_family-        379 GTCACGACGGATCGTGCGCCTCCAATTTGACCTTTCTGATGGCCCGTCCA 330

  scaffold423|s      54956 -CATGTGTACACCCCCAATGCATTGTGTGCATGTGGAGATAACACAATGC 55004
                           -  i v i  ii     iv        viii v  i ivi        v 
C rnd-1_family-        329 TCACGAGCACGTCCCCAGAGCATTGTGGATGTTTGAAACCAACACAATTC 280

  scaffold423|s      55005 ACAACACAATGGTGAGAAAAT--TAAAATAAGTGTTTTGTTGTGTGATAT 55052
                           v   -    v   i  v    --  v    iv  -v      i  vvvv 
C rnd-1_family-        279 TCAA-ACAAAGGTAAGCAAATGATACAATAGTTG-ATTGTTGCGTCTGCT 232

  scaffold423|s      55053 GAATCAACTTCGTATTTTTCAATGAGAGTCC------AACCAATTTCTGC 55096
                               v  i ---         v --- v i ------ vi   i i ivi
C rnd-1_family-        231 GAATGAATT---TATTTTTCATT---ATTTCTTGATTACTCAACTCCCTT 188

  scaffold423|s      55097 CTC----ATGCTCTTGTTT-TTGTATAGGAGACACAACAATCAATCTGTT 55141
                              ----      v     -  vv i  vi    i         - v   
C rnd-1_family-        187 CTCATGGATGCTCGTGTTTATTCAACAGTGGACATAACAATCAA-CAGTT 139

  scaffold423|s      55142 GAAATTGCAAAGTAGAGTAGAA-ATTGTGAAACAGTCTTTCAAGTAGAGT 55190
                           v ------i   -    -    -i   v i    i          i i i
C rnd-1_family-        138 TA------GAAG-AGAG-AGAACGTTGGGGAACAATCTTTCAAGTGGGGC 97

  scaffold423|s      55191 CAAAGGCTGACTGATGTAGCAGCACAGTTTGGGATGTCTAAC----ACTT 55236
                           v  viiv      iv i  v      i     ---   v  i---- v v
C rnd-1_family-         96 GAACAAGTGACTGGGGCAGGAGCACAATTTGG---GTCAAATAGAAAGTG 50

  scaffold423|s      55237 GACAAAGCAGGGATGCACAAAACTCA 55262
                            i  i   v        v        
C rnd-1_family-         49 GGCAGAGCTGGGATGCAAAAAACTCA 24

Matrix = 20p43g.matrix
Kimura (with divCpGMod) = 28.73
Transitions / transversions = 1.29 (126/98)
Gap_init rate = 0.07 (61 / 865), avg. gap size = 1.61 (98 / 61)


417 25.34 3.50 7.25 scaffold423|size119811 55100 55299 (64518) rnd-1_family-746#Unknown 1 193 (0) m_b2854s001i10 131033

  scaffold423|s      55100 ATGCTCTTGTTT-TTGTATAGGAGACACAACAATCAATCTGTTGAAATTG 55148
                                 v     -  vv i  vi    i         - v   v i ---
  rnd-1_family-          1 ATGCTCGTGTTTATTCAACAGTGGACATAACAATCAA-CAGTTTAGA--- 46

  scaffold423|s      55149 CAAAGTAGAGTAGAA-ATTGTGAAACAGTCTTTCAAGTAGAGTCAAAGGC 55197
                           ---  -    -    -i   v i    i          i i iv  viiv
  rnd-1_family-         47 ---AG-AGAG-AGAACGTTGGGGAACAATCTTTCAAGTGGGGCGAACAAG 91

  scaffold423|s      55198 TGACTGATGTAGCAGCACAGTTTGGGATGTCTAAC----ACTTGACAAAG 55243
                                 iv i  v      i     ---   v  i---- v v i  i  
  rnd-1_family-         92 TGACTGGGGCAGGAGCACAATTTGG---GTCAAATAGAAAGTGGGCAGAG 138

  scaffold423|s      55244 CAGGGATGCACAAAACTCAGCCAGTGCTAGGATTATGG-AGGTTAGTGGC 55292
                            v        v        ?vii - ii v  -i    -  ii i     
  rnd-1_family-        139 CTGGGATGCAAAAAACTCANATGG-GTCATGA-CATGGCAGACTGGTGGC 186

  scaffold423|s      55293 ATGAAGG 55299
                            v   i 
  rnd-1_family-        187 AGGAAAG 193

Matrix = 20p43g.matrix
Kimura (with divCpGMod) = 30.04
Transitions / transversions = 1.35 (27/20)
Gap_init rate = 0.09 (18 / 199), avg. gap size = 1.17 (21 / 18)


4448 10.86 4.60 0.69 scaffold423|size119811 55301 55995 (63822) C rnd-5_family-819#Unknown (0) 980 259 m_b2854s001i11 131034

  scaffold423|s      55301 GGATAGAAAACCCAGGAAAAAGTTTGAACAATGTCCATGGAA------TA 55344
                                       v   ii  iv                    ------i 
C rnd-5_family-        980 GGATAGAAAACCGAGGGGAAGTTTTGAACAATGTCCATGGAAATGCAGCA 931

  scaffold423|s      55345 ATTTAAGTCAACTTGAGAGTCAAAC---------TGGAGGATTAAACTCC 55385
                             v                -  v  ---------              ii
C rnd-5_family-        930 ATATAAGTCAACTTGAGAG-CATACATGAGGGAGTGGAGGATTAAACTTT 882

  scaffold423|s      55386 CCATTAACAATTTCTGCCATCAATAGGGAATACAACATGATTACTTAAGA 55435
                           i  i v                    v       i               
C rnd-5_family-        881 TCACTCACAATTTCTGCCATCAATAGTGAATACAGCATGATTACTTAAGA 832

  scaffold423|s      55436 AAAAGAACATGAGAACAAACTAATAACAATATGACATTATATCAATTGTA 55485
                                    i      i   v     i  ?       v            
C rnd-5_family-        831 AAAAGAACACGAGAACGAACGAATAATAANATGACATAATATCAATTGTA 782

  scaffold423|s      55486 ATAAATGCGTTAATATGAGTTTTGATTGCTGTATTTGTGACCGTAGTCAC 55535
                                   i     v i            v           i  i     
C rnd-5_family-        781 ATAAATGCATTAATTTAAGTTTTGATTGCAGTATTTGTGACTGTGGTCAC 732

  scaffold423|s      55536 CCTGATCAAAATGAAATGAACAGGTGT---------------AT--GTTA 55568
                                              v       ---------------  --    
C rnd-5_family-        731 CCTGATCAAAATGAAATGATCAGGTGTGGTTTGGGGACATGAATAAGTTA 682

  scaffold423|s      55569 GGTATGTACATCAAATGAAATAATTTCATCTGCTTGAGGTTTTGTTACAA 55618
                                                v v  i             v   i  ---
C rnd-5_family-        681 GGTATGTACATCAAATGAAATTAATTTATCTGCTTGAGGTATTGCTA--- 635

  scaffold423|s      55619 TATGTCCTACGATTTGGCCCATGTCAAATTCAAATGAAGTAGCCATTTAA 55668
                                     v vi                      v       i   v 
C rnd-5_family-        634 TATGTCCTACCAACTGGCCCATGTCAAATTCAAATGTAGTAGCCGTTTCA 585

  scaffold423|s      55669 TTGCAACGCCCAACTGTTTATGAGTATCAATTGCTTAAATTGGTTTTACA 55718
                           i   v ii                i    v     i v      v     
C rnd-5_family-        584 CTGCCATACCCAACTGTTTATGAGCATCATTTGCTCACATTGGTGTTACA 535

  scaffold423|s      55719 TTGGTACAGGTTCAACATATTTTTAATGCTTTGTATTCATTTTTCACATT 55768
                                  v       v   v   i   v v     i   vi    i    
C rnd-5_family-        534 TTGGTACCGGTTCAAAATAATTTCAATTCATTGTACTCAACTTTCGCATT 485

  scaffold423|s      55769 GAACTTCATAAAAAGTTCCTGTAATAGTTATAATAGTCTAATCTTTTCAT 55818
                              i i                          v v     i     i   
C rnd-5_family-        484 GAATTCCATAAAAAGTTCCTGTAATAGTTATATTTGTCTAGTCTTTCCAT 435

  scaffold423|s      55819 GCTGGACCCTGACAATGAATAAGGTAAGAGCAGTACAGGATGACATGTTG 55868
                                ii v          i                          i   
C rnd-5_family-        434 GCTGGGTCATGACAATGAACAAGGTAAGAGCAGTACAGGATGACATATTG 385

  scaffold423|s      55869 ATGAACACGTACAAATGTTGTACAAGAAATCTATTTTGTCATATTGTGAC 55918
                                   i   -                              i      
C rnd-5_family-        384 ATGAACACATAC-AATGTTGTACAAGAAATCTATTTTGTCATACTGTGAC 336

  scaffold423|s      55919 CATCAGTGACACTTCATGTTAGTTAGTGTGGAAGTATGGAACCAAACATG 55968
                                                              vi             
C rnd-5_family-        335 CATCAGTGACACTTCATGTTAGTTAGTGTGGAAGTTCGGAACCAAACATG 286

  scaffold423|s      55969 ATAACATCAATTGAAAAACAAAGGAGA 55995
                            i       i  i              
C rnd-5_family-        285 ACAACATCAGTTAAAAAACAAAGGAGA 259

Matrix = 20p43g.matrix
Kimura (with divCpGMod) = 11.05
Transitions / transversions = 1.34 (43/32)
Gap_init rate = 0.01 (9 / 694), avg. gap size = 4.11 (37 / 9)


997 8.16 4.70 1.30 scaffold423|size119811 55996 56144 (63673) rnd-1_family-882#Unknown 47 200 (0) m_b2854s001i12 131035

  scaffold423|s      55996 CATGTGTTGGAGTATTGTCAGGGAGGTTGAAGAACACAAAATGTCATTCG 56045
                                        --             v  v                i 
  rnd-1_family-         47 CATGTGTTGGAGT--TGTCAGGGAGGTTCAACAACACAAAATGTCATTTG 94

  scaffold423|s      56046 AGGGTACTTTCTTTTTCCAACTGA--TGGACAGAGCTGGGATGCAAAAAA 56093
                              v          i        ?--   i                   v
  rnd-1_family-         95 AGGCTACTTTCTTTCTCCAACTGNAGTGGGCAGAGCTGGGATGCAAAAAC 144

  scaffold423|s      56094 TCAAATGGGTCATGACACGGCAGACTGGTGATGGGAAAGGTTG-----GT 56138
                              ?             i            iii          ----- i
  rnd-1_family-        145 TCANATGGGTCATGACATGGCAGACTGGTGGCAGGAAAGGTTGTTTTTGC 194

  scaffold423|s      56139 CTCCAT 56144
                                 
  rnd-1_family-        195 CTCCAT 200

Matrix = 20p43g.matrix
Kimura (with divCpGMod) = 8.84
Transitions / transversions = 2.00 (8/4)
Gap_init rate = 0.03 (4 / 148), avg. gap size = 2.25 (9 / 4)


1215 16.66 2.60 1.28 scaffold423|size119811 56070 56300 (63517) C rnd-1_family-347#Unknown (841) 234 1 m_b2854s001i13 131036

  scaffold423|s      56070 TGGACAGAGCTGGGATGCAAAAAA-TCAAATGGGTCATGACACGGCAGAC 56118
                              i                    -   ?             i       
C rnd-1_family-        234 TGGGCAGAGCTGGGATGCAAAAAACTCANATGGGTCATGACATGGCAGAC 185

  scaffold423|s      56119 TGGTGATGGGAAAGGTTG-----GTCTCCATCAGTATTTCCAGTATGAAT 56163
                                iii          ----- i             iv  v       
C rnd-1_family-        184 TGGTGGCAGGAAAGGTTGTTTTTGCCTCCATCAGTATTCACATTATGAAT 135

  scaffold423|s      56164 TAGTTGTGAATGGTGATATAGCAATCATCTAATGAACATTGCATCAAAAT 56213
                                iv    i i  i   i      v        i  v    v     
C rnd-1_family-        134 TAGTTAAGAATAGCGACATAACAATCAACTAATGAATATGGCATAAAAAT 85

  scaffold423|s      56214 ACATCTAACAAATTCATTAATATGATCTCATCCAAAAATCTACTTGAATA 56263
                             v           i v   i  v    ii i--   i  iv        
C rnd-1_family-         84 ACTTCTAACAAATTTAATAACATTATCTTGTT--AAAGTCCTCTTGAATA 37

  scaffold423|s      56264 ATTATGTCCACTACTGTAGCAAAATTTTGTATCTGAA 56300
                             i  -       ii      vv     vv  i    
C rnd-1_family-         36 ATCAT-TCCACTATCGTAGCACTATTTTTAATTTGAA 1

Matrix = 20p43g.matrix
Kimura (with divCpGMod) = 18.16
Transitions / transversions = 1.71 (24/14)
Gap_init rate = 0.02 (5 / 230), avg. gap size = 1.80 (9 / 5)


861 12.37 2.06 12.50 scaffold423|size119811 56264 56457 (63360) rnd-1_family-292#Unknown 1 176 (547) m_b2854s001i14 131037

  scaffold423|s      56264 ATTATGTCCACTACTGTAGCAAAATTTTGTATCTGAAACTTCAAAATAAT 56313
                             i  -       ii   ?  vv     vv  i                 
  rnd-1_family-          1 ATCAT-TCCACTATCGTANCACTATTTTTAATTTGAAACTTCAAAATAAT 49

  scaffold423|s      56314 TATGATCAGGCTATGTGCCATTTCGATCAACATATTTGTCATGGCATCTC 56363
                           ?   vi      i           i i         i ------------
  rnd-1_family-         50 NATGTCCAGGCTGTGTGCCATTTCAACCAACATATTCG------------ 87

  scaffold423|s      56364 CACTCTTTCATGGCCATTTCATTGTCAAACTGCCACAAATCAATTTCATA 56413
                           -------                    v           v          
  rnd-1_family-         88 -------TCATGGCCATTTCATTGTCACACTGCCACAAAACAATTTCATA 130

  scaffold423|s      56414 GGGAAATTGTGAACCGAA--TTCCTTGCTCAAAGAG--AATTTACTTT 56457
                                         --  --       v v      -- i   ii   
  rnd-1_family-        131 GGGAAATTGTGAAC--AATTTTCCTTGATAAAAGAGTAAGTTTGTTTT 176

Matrix = 20p43g.matrix
Kimura (with divCpGMod) = 12.29
Transitions / transversions = 1.33 (12/9)
Gap_init rate = 0.12 (24 / 193), avg. gap size = 1.08 (26 / 24)


2056 12.86 3.42 0.28 scaffold423|size119811 56582 56932 (62885) C rnd-4_family-927#Unknown (0) 373 12 m_b2854s001i15 131038

  scaffold423|s      56582 GTGCCTG---TAATTAATTTTTTGGGTCCAAATGTCCAACTATGCAGTTC 56628
                                  ---     v         -             vi  v      
C rnd-4_family-        373 GTGCCTGCCGTAATTCATTTTTTGG-TCCAAATGTCCAAACATCCAGTTC 325

  scaffold423|s      56629 CAAACGTCGGATTTGGAATGAGTTATGAACTGGTTTACCACAACGTTGCT 56678
                                   v         i     vv    v      vv  i       i
C rnd-4_family-        324 CAAACGTCCGATTTGGAACGAGTTTAGAACGGGTTTAGAACGACGTTGCC 275

  scaffold423|s      56679 TTGCTTTGTCTTGAAATTCTTTTTGCCAAAATCCTTTCCAAG-ACCCTTT 56727
                            v         i v    v              ?v      i-       
C rnd-4_family-        274 TAGCTTTGTCTCGTAATTATTTTTGCCAAAATCNGTTCCAAACACCCTTT 225

  scaffold423|s      56728 TTTGGCGAATGATGTGGAGATTTTT-TAACTGATAGTTAAAAATTCTGGC 56776
                                                   v-ii v    v               
C rnd-4_family-        224 TTTGGCGAATGATGTGGAGATTTTGGCGAATGATTGTTAAAAATTCTGGC 175

  scaffold423|s      56777 ACAATGTTCCAGAGTTTGGCGCAATGTTTCAAAATTTGGCGCTATCATCT 56826
                           i i  vv               i     i    ?              v 
C rnd-4_family-        174 GCGATCATCCAGAGTTTGGCGCGATGTTCCAAANTTTGGCGCTATCATGT 125

  scaffold423|s      56827 AGAGCTGCCTGGAAAAACAGAGTAGATCAAACTTTGGAAAAATAGCAGCC 56876
                              i      v    iv i         ?  v            i     
C rnd-4_family-        124 AGAACTGCCTTGAAAGTCGGAGTAGATCNAAATTTGGAAAAATAACAGCC 75

  scaffold423|s      56877 TGTCCCGACAGGGCAACTTTT---AAAAAA--ATG--ATGGTTTGGACAT 56919
                                v      ? i      ---      --   --    v      v 
C rnd-4_family-         74 TGTCCGGACAGGNCGACTTTTTCCAAAAAAGGATGGAATGGGTTGGACTT 25

  scaffold423|s      56920 TTGGAATGGGTTT 56932
                                 iv   i 
C rnd-4_family-         24 TTGGAACCGGTCT 12

Matrix = 20p43g.matrix
Kimura (with divCpGMod) = 11.47
Transitions / transversions = 0.73 (19/26)
Gap_init rate = 0.02 (7 / 350), avg. gap size = 1.86 (13 / 7)


261 24.92 11.63 4.35 scaffold423|size119811 56837 57008 (62809) genome_2_3381#DNA 309 492 (0) m_b2854s001i16 131039

  scaffold423|s      56837 GGAAAAACAGAGTAGA-TCAAACTTTGGAAAAATAGCAGCCTGTCCCGAC 56885
                                 v i       -i    v   i      - i iv i  v  v v 
  genome_2_3381        309 GGAAAATCGGAGTAGAACCAAAATTTAGAAAAA-AACGCCTTGGCCGGCC 357

  scaffold423|s      56886 AGGGC-----------AACTTT---TAAAAAAATGATGGT--TTGGACAT 56919
                            v   -----------  v   ---i       i- ii v-- ii  -i 
  genome_2_3381        358 ACGGCTTTTTTTTCTAAAGTTTAGACAAAAAAAC-ACAGAAATCAGA-GT 405

  scaffold423|s      56920 TTGGAATGGGTTTGGATCCTGATTTGAAAGGTTT--AAATATTTGGATAT 56967
                             i   vi i      vv -i    -- iv i  --          v   
  genome_2_3381        406 TTAGAAGAGATTTGGAAGC-AATTT--AGCGCTTCCAAATATTTGGTTAT 452

  scaffold423|s      56968 TTGAACATTTTCGGACAAA-AAATGCATTACGGCAGGCACCC 57008
                                 i   -- i   iv- i i v          v     
  genome_2_3381        453 TTGAACGTTT--GAACAGCTAGACGAATTACGGCAGCCACCC 492

Matrix = 20p43g.matrix
Kimura (with divCpGMod) = 27.54
Transitions / transversions = 1.41 (24/17)
Gap_init rate = 0.08 (14 / 171), avg. gap size = 2.00 (28 / 14)


289 6.82 2.17 4.44 scaffold423|size119811 56961 57006 (62811) rnd-4_family-927#Unknown 329 373 (0) m_b2854s001i17 131040

  scaffold423|s      56961 TGGATATTTGAACATTTTCGGAC-AAAAAATGCATTACGGCAGGCAC 57006
                                i    i      --    -        v              
  rnd-4_family-        329 TGGATGTTTGGACATTT--GGACCAAAAAATGAATTACGGCAGGCAC 373

Matrix = 20p43g.matrix
Kimura (with divCpGMod) = 7.19
Transitions / transversions = 2.00 (2/1)
Gap_init rate = 0.07 (3 / 45), avg. gap size = 1.00 (3 / 3)


468 7.53 21.51 0.00 scaffold423|size119811 57010 57102 (62715) C rnd-5_family-66#Unknown (1072) 173 61 m_b2854s001i18 131041

  scaffold423|s      57010 ATGCGTTAGGCCAAG--GAATTTTGGGAAAGGGAAGC-TT---------- 57046
                                  i       --            v       -  ----------
C rnd-5_family-        173 ATGCGTTGGGCCAAGAAGAATTTTGGGAATGGGAAGCATTTTCTAGCCTA 124

  scaffold423|s      57047 ------AAAAATAGGGCTAG-AAAATAGAAGCCAGGAAAGCCAGGAATTT 57089
                           ------         v    -         v i   i     v       
C rnd-5_family-        123 AAAATAAAAAATAGGCCTAGAAAAATAGAACCTAGGGAAGCCCGGAATTT 74

  scaffold423|s      57090 TGGGATGGCTCCA 57102
                                        
C rnd-5_family-         73 TGGGATGGCTCCA 61

Matrix = 20p43g.matrix
Kimura (with divCpGMod) = 7.94
Transitions / transversions = 0.75 (3/4)
Gap_init rate = 0.05 (5 / 92), avg. gap size = 4.00 (20 / 5)


367 12.67 4.17 1.35 scaffold423|size119811 57039 57110 (62707) rnd-5_family-222#Unknown 421 494 (31) m_b2854s001i19 131042

  scaffold423|s      57039 GGAAGCTT--AAAAATAGGGCTAGAAAA-TAGAAGCCAGGAAAGCCAGGA 57085
                               ii  --         v        -     v i   i  v v    
  rnd-5_family-        421 GGAAATTTTGAAAAATAGGCCTAGAAAAATAGAACCTAGGGAATCGAGGA 470

  scaffold423|s      57086 ATTTTGGGATGGCTCCATATCTCTC 57110
                                             - ?  i 
  rnd-5_family-        471 ATTTTGGGATGGCTCCAT-TNTCCC 494

Matrix = 20p43g.matrix
Kimura (with divCpGMod) = 14.19
Transitions / transversions = 1.25 (5/4)
Gap_init rate = 0.04 (3 / 71), avg. gap size = 1.33 (4 / 3)


703 14.93 5.97 0.00 scaffold423|size119811 57114 57247 (62570) rnd-1_family-292#Unknown 193 334 (389) m_b2854s001i20 131043

  scaffold423|s      57114 ATTATGTGTTTCTGTTGTAACCTTCATCAAACTGAAATGGTCAGCTGTGG 57163
                            ? i v                  ?    ?         i          
  rnd-1_family-        193 ANTGTTTGTTTCTGTTGTAACCTTNATCANACTGAAATGATCAGCTGTGG 242

  scaffold423|s      57164 ATGGCTTTGGTGTTGCAAAGTATAAACATCAACTATTTGAACATACATCT 57213
                              i                 v i    v   v  v?       i i   
  rnd-1_family-        243 ATGACTTTGGTGTTGCAAAGTTTGAACAGCAAGTAANTGAACATGCGTCT 292

  scaffold423|s      57214 GAAAT--GTGTACAAT------ACATACCATGAGTTAAACTG 57247
                            i   --v v      ------ v   vi    i    ii  
  rnd-1_family-        293 GGAATTATTCTACAATCAGCCAAGATAATATGAATTAAGTTG 334

Matrix = 20p43g.matrix
Kimura (with divCpGMod) = 16.45
Transitions / transversions = 1.22 (11/9)
Gap_init rate = 0.02 (2 / 133), avg. gap size = 4.00 (8 / 2)


15 12.56 5.71 0.00 scaffold423|size119811 58465 58499 (61318) (AGGG)n#Simple_repeat 1 37 (0) m_b2854s252i2 131044

  scaffold423|s      58465 AGCGAGCGAGGGATGGA-GGAGGGACGGA-GGAGGGA 58499
                             v   v      v   -       v   -       
  (AGGG)n#Simpl          1 AGGGAGGGAGGGAGGGAGGGAGGGAGGGAGGGAGGGA 37

Matrix = Unknown
Transitions / transversions = 0.00 (0/4)
Gap_init rate = 0.06 (2 / 34), avg. gap size = 1.00 (2 / 2)


637 0.00 0.00 0.00 scaffold423|size119811 64487 64556 (55261) genome_6_2456#DNA 1 70 (307) m_b2854s001i21 131045

  scaffold423|s      64487 GACCCGTTCTGTCAATCCTATTTATAAATAGGTTACAGCCTATTTATTTT 64536
                                                                             
  genome_6_2456          1 GACCCGTTCTGTCAATCCTATTTATAAATAGGTTACAGCCTATTTATTTT 50

  scaffold423|s      64537 TGACTCGACTCCCGTAAATA 64556
                                               
  genome_6_2456         51 TGACTCGACTCCCGTAAATA 70

Matrix = 20p43g.matrix
Kimura (with divCpGMod) = 0.00
Transitions / transversions = 1.00 (0/0)
Gap_init rate = 0.00 (0 / 69), avg. gap size = 0.0 (0 / 0)


647 13.18 16.28 0.00 scaffold423|size119811 64557 64685 (55132) C genome_9_11612#DNA (0) 431 282 m_b2854s001i22 131046

  scaffold423|s      64557 CCGTAAAATGCGGAGCATAAGCACCCACAAATGTTAAAAGAT-------A 64599
                                         vi     i                    ------- 
C genome_9_1161        431 CCGTAAAATGCGGATTATAAGTACCCACAAATGTTAAAAGATTCCTTTTA 382

  scaffold423|s      64600 A-----ATTATACACTGTAACAAGCTAGTAATTTTAACACGGTGGAAATT 64644
                           i-----v      vv   i          i              i   v 
C genome_9_1161        381 GTTGTGCTTATACCGTGTGACAAGCTAGTGATTTTAACACGGTGAAAAAT 332

  scaffold423|s      64645 TATTGGTATCCTGAAACGTACC---------TCCAGGTAGGCCTGTTGTA 64685
                                     i     vv    ---------  v        v i     
C genome_9_1161        331 TATTGGTATCTTGAAAGTTACCCTATTTACTTCGAGGTAGGCATATTGTA 282

Matrix = 20p43g.matrix
Kimura (with divCpGMod) = 14.53
Transitions / transversions = 0.89 (8/9)
Gap_init rate = 0.02 (3 / 128), avg. gap size = 7.00 (21 / 3)


15 11.70 0.00 0.00 scaffold423|size119811 64689 64716 (55101) (ACATC)n#Simple_repeat 1 28 (0) m_b2854s252i3 131047

  scaffold423|s      64689 ACATCACAGCACATCACAACACTTCACA 64716
                                   v         v   v     
  (ACATC)n#Simp          1 ACATCACATCACATCACATCACATCACA 28

Matrix = Unknown
Transitions / transversions = 0.00 (0/3)
Gap_init rate = 0.00 (0 / 27), avg. gap size = 0.0 (0 / 0)


564 15.62 0.00 0.00 scaffold423|size119811 64717 64812 (55005) rnd-1_family-1373#Unknown 1 96 (27) m_b2854s001i23 131048

  scaffold423|s      64717 ACATTGTTGGGGGCAAAAAGCTCTGATTTGTTCATCCCCCCACTCAACGC 64766
                              iv  i      iv          v v      i              
  rnd-1_family-          1 ACACGGTCGGGGGCGTAAAGCTCTGAATGGTTCATTCCCCCACTCAACGC 50

  scaffold423|s      64767 CCACAATTACATCTCGCCAAATGAAATGCATTCCCCATCAAGAAGT 64812
                               i?       v             v vv          v  i 
  rnd-1_family-         51 CCACGNTTACATCGCGCCAAATGAAATTCCATCCCCATCAACAAAT 96

Matrix = 20p43g.matrix
Kimura (with divCpGMod) = 13.10
Transitions / transversions = 0.67 (6/9)
Gap_init rate = 0.00 (0 / 95), avg. gap size = 0.0 (0 / 0)


331 13.79 5.17 0.00 scaffold423|size119811 64814 64871 (54946) rnd-1_family-1373#Unknown 59 119 (4) m_b2854s001i24 131049

  scaffold423|s      64814 ACATCGCGCCAAATGAAATGCCATCCCCTTCAAGGAGTGGAACTTCT--- 64860
                                              v        v    vi i       ii ---
  rnd-1_family-         59 ACATCGCGCCAAATGAAATTCCATCCCCATCAACAAATGGAACTCTTGCA 108

  scaffold423|s      64861 TTCATTGCAAT 64871
                              v       
  rnd-1_family-        109 TTCTTTGCAAT 119

Matrix = 20p43g.matrix
Kimura (with divCpGMod) = 15.30
Transitions / transversions = 1.00 (4/4)
Gap_init rate = 0.02 (1 / 57), avg. gap size = 3.00 (3 / 1)


1891 16.62 0.56 0.00 scaffold423|size119811 64917 65271 (54546) rnd-1_family-432#Unknown 47 403 (0) m_b2854s001i25 131050

  scaffold423|s      64917 CTTCCTCAGTTGTCATGTTTTCCGCGGAACCGTCCCGCCGCAAATCGTAT 64966
                                  v  i   ?i   ivv                        ? ?i
  rnd-1_family-         47 CTTCCTCTGTCGTCNCGTTCGACGCGGAACCGTCCCGCCGCAAATCNTNC 96

  scaffold423|s      64967 GCTGTCAAGGACAAAAGGGACTTGGTCTATGCAATCGACTCCATTGTTGC 65016
                           v    ?     v  i  ?  v  v   i    v      v    i  ?  
  rnd-1_family-         97 CCTGTNAAGGAGAAGAGNGAGTTCGTCCATGCCATCGACGCCATCGTNGC 146

  scaffold423|s      65017 CACGGGAGTTTCTCGTCGCAAGGCGTGTTCTCAAATGGGTTTTGACCACT 65066
                           ?  v               v i  i       ivi       vvv?   ?
  rnd-1_family-        147 NACTGGAGTTTCTCGTCGCCAAGCATGTTCTCGTGTGGGTTTGCCNCACN 196

  scaffold423|s      65067 CCTATTATGCCCGTTTCAAGAAGGTCATCGCAAAAGTGGACGCCCTGGAG 65116
                           ?v  i   ?    i          iv        i       v   v   
  rnd-1_family-        197 NGTACTATNCCCGCTTCAAGAAGGCGATCGCAAAGGTGGACGACCTCGAG 246

  scaffold423|s      65117 -AAAGCGATGTCTACGTGCCCTACAAGATCAATGGATCGGCACGCAAGAT 65165
                           -       i  ? v   ?  ?           i  ?? v  i  ?     
  rnd-1_family-        247 AAAAGCGACGTNTTCGTNCCNTACAAGATCAACGGNNCCGCGCGNAAGAT 296

  scaffold423|s      65166 TCATCCTGGTGCCCCCAGTTTGCTGAGCATCATCCAAGATGACCTGTCCC 65215
                                 i  i     v   ? ?  vi? ?i i   i   i   i  ? i 
  rnd-1_family-        297 TCATCCCGGCGCCCCAAGTNTNCTCGNCNCCGTCCGAGACGACTTGNCTC 346

  scaffold423|s      65216 AGTTCGTTGTGCAATTAAGGCACAACGGTGTACATGTGAGTACCCGT-TG 65264
                            ?  i        vvi         i  ?i ?  v  v  i      -  
  rnd-1_family-        347 ANTTTGTTGTGCACGCAAGGCACAATGGNATNCAGGTCAGCACCCGTATG 396

  scaffold423|s      65265 ATTCGTC 65271
                                  
  rnd-1_family-        397 ATTCGTC 403

Matrix = 20p43g.matrix
Kimura (with divCpGMod) = 15.25
Transitions / transversions = 1.19 (32/27)
Gap_init rate = 0.01 (2 / 354), avg. gap size = 1.00 (2 / 2)


1613 22.61 1.82 3.49 scaffold423|size119811 64926 65420 (54397) rnd-3_family-211#DNA/TcMar-Tc2 306 792 (23) m_b2854s001i26 131051

  scaffold423|s      64926 TTGTCATGT-TTTCCGCGGAACCGTCCCGCCG-CAAATCGTATGCTGTCA 64973
                                    -          i     v  i  -          v  i   
  rnd-3_family-        306 TTGTCATGTGTTTCCGCGGAGCCGTCGCGTCGGCAAATCGTATTCTATCA 355

  scaffold423|s      64974 AGGACAAAAGGGACTTGGTCTATGC-AATCGACTCCATTGTTGCCACGGG 65022
                               v   v       v   i v  -i  v     --    i        
  rnd-3_family-        356 AGGAGAAACGGGACTTCGTCCAAGCGGATGGACTC--TTGTCGCCACGGG 403

  scaffold423|s      65023 AGTTTCTCGTCGCAAGGCGTGTTCTCAAAT-GGGTTTTGACCACTCCTAT 65071
                              ?  i     iv i  ?  iv iv?   -  v   iv      -v  i
  rnd-3_family-        404 AGTNTCCCGTCGTCAAGCNTGCGCCGNAATCGGCTTTCCACCACT-GTAC 452

  scaffold423|s      65072 TATGCCCGTTTCAAGAAGGTCATCGCAAAAGTGGACGCCCTGGAG-AAAG 65120
                             i        ?       i     vi  i       v   v   -  v 
  rnd-3_family-        453 TACGCCCGTTTNAAGAAGGCCATCGAGAAGGTGGACGACCTCGAGCAACG 502

  scaffold423|s      65121 CGATGTCTACGTGCCCTACAAGATCAATGGATCGGCACGCAAGATTCATC 65170
                           v  v ?  v   v  v ?         i  ?v    ?  v     i    
  rnd-3_family-        503 AGAAGNCTTCGTTCCATNCAAGATCAACGGNGCGGCNCGAAAGATCCATC 552

  scaffold423|s      65171 CT-GGTGCCC--CCAGTTTGCTGAGCATCATCCAAGATGACCTGTCCCAG 65217
                            i-  i  v --v  vi    ---- i  iiv     i   i    i iv
  rnd-3_family-        553 CCGGGCGCGCGAGCATCTTGC----CGTCGCGCAAGACGACTTGTCTCGT 598

  scaffold423|s      65218 TTCGTTGTGCAATTAAGGCACAACGGTGTACATGTGAGTACCCGT-TGAT 65266
                              i iv vv   i-- ?  vv v  ?i v  v  v  i v   ?-  i 
  rnd-3_family-        599 TTCATCCTCGAATC--GNCAGCAGGGNATCCAAGTCAGCAACCGNATGGT 646

  scaffold423|s      65267 TCGTCAAGAGGCTGCTCGCCTGCTCCCGGCTTTCCGAGAAAAGACACTTC 65316
                           ?  ? i      i      i    i  v  v   v i  v  i? v  iv
  rnd-3_family-        647 NCGNCGAGAGGCCGCTCGCTTGCTTCCCGCATTCAGGGACAAANCCCTCG 696

  scaffold423|s      65317 CTGCAAGAAACACAGCTGTTGGAAGTTTCGTGAAGAAGATGGGTCTCTCT 65366
                           v?  i ii  - vi     ?v??v i  iii     v i v  ?  ?v v
  rnd-3_family-        697 ANGCGAAGAA-AAGGCTGTNCNNCGCTTTACGAAGACGGTCGGNCTNACG 745

  scaffold423|s      65367 CATCGTGCAGCTACACACACTGCACAAAAGCACTTCAAGGAAACGAAGGA 65416
                                   -----   -   -  i      ?     v ?      i    
  rnd-3_family-        746 CATCGTGC-----CAC-CAC-GCGCAAAAGNACTTCCANGAAACGGAGGA 788

  scaffold423|s      65417 AGAG 65420
                           i   
  rnd-3_family-        789 GGAG 792

Matrix = 20p43g.matrix
Kimura (with divCpGMod) = 23.20
Transitions / transversions = 1.00 (54/54)
Gap_init rate = 0.05 (25 / 494), avg. gap size = 1.04 (26 / 25)

1026 24.62 2.07 4.23 scaffold423|size119811 65271 65656 (54161) rnd-1_family-207#DNA/TcMar-Tc2 138 515 (6) m_b2854s001i27 131051

  scaffold423|s      65271 CAAGAGGCTGCTCGCCTGCTCCCGGCTTTCCGAGAAAAGACACTTCCTGC 65320
                            i      ?  ?   ? v  ?  v  ?   vii  ?     ivvi ----
  rnd-1_family-        138 CGAGAGGCNGCNCGCNTTCTNCCCGCNTTCAAGGANAAGACGAGCC---- 183

  scaffold423|s      65321 AAGAAACACAGCTGTTGGAAGTT--TCG-TGAAGAAGATGGGTCTCTCTC 65367
                           ---i i i   vv     vi  ?--   - vv viv   vvi  vv?   
  rnd-1_family-        184 ---GAGCGCAGGAGTTGGCGGTNCATCGCTTCACGCGATCCATCGGNCTC 230

  scaffold423|s      65368 ATCGTGCAGCTACACACACTGCACAAAAGCACTTCAAGGAAACGAAGGAA 65417
                            i---     -  i     ?  ?             ?       i   ??
  rnd-1_family-        231 AC---GCAGC-ACGCACACNGCNCAAAAGCACTTCANGGAAACGGAGGNN 276

  scaffold423|s      65418 GAGGCTTCTCACTTCATTGAGTTCATGAGGATGAAGCTCCAAGGGAAAGT 65467
                             v  ?vvvv       i v?v v    i ?i    i vv i   viiiv
  rnd-1_family-        277 GATGCNAAGGACTTCATCGCNATGATGAAGNCGAAGTTGGAGGGGCGGAA 326

  scaffold423|s      65468 TCCATGTGACATCATCAACATGGATCAGACCCCCATCCCGTACTCCTTCC 65517
                           i iivii   i  v v              ?  ?       v   v ?  
  rnd-1_family-        327 CCTGGACGACGTCCTGAACATGGATCAGACNCCNATCCCGTTCTCGTNCC 376

  scaffold423|s      65518 ATTCCAATCGAACTCTTGAGAGCAGAGGT-GCACGGACCGTCCACGTCTG 65566
                            i     iv?i  v  i  -   ii   v-  ivi   ?       i?i 
  rnd-1_family-        377 ACTCCAACANGACGCTCGA-AGCGAAGGGAGCGAAGACNGTCCACGCNCG 425

  scaffold423|s      65567 TGCTTCAACCACAGACACGAAACGTGTCACGCTTGCTGTCA-CGTTAGAT 65615
                           ?  ?     ?  v        i  i     ?     i iv -   ? ---
  rnd-1_family-        426 NGCNTCAACNACCGACACGAAGCGCGTCACNCTTGCCGCGACCGTNA--- 472

  scaffold423|s      65616 GCTGCA---GGCAATATGTTGCCACCCATGATGATTTTTAAGGG 65656
                           - v   ---  v  v      v i   v vv ?  i  i     
  rnd-1_family-        473 -CGGCAAGTGGGAAGATGTTGACGCCCTTCCTNATCTTCAAGGG 515

Matrix = 20p43g.matrix
Kimura (with divCpGMod) = 24.76
Transitions / transversions = 0.98 (45/46)
Gap_init rate = 0.05 (21 / 385), avg. gap size = 1.14 (24 / 21)


642 22.79 1.38 0.92 scaffold423|size119811 65851 66067 (53750) C rnd-5_family-766#DNA/TcMar-Tc2 (1375) 472 255 m_b2854s001i28 131052

  scaffold423|s      65851 GATGGGAAATGTGGTAAACCGTATTCAATCCCTTGGGATTGAGGTGATCC 65900
                                 vvvi  ?  i     ?  i  i??vv v  ?  i  i  ?? ? 
C rnd-5_family-        472 GATGGGTTCCGTNGTGAACCGNATCCAGNNGATGGGNATCGAAGTNNTNC 423

  scaffold423|s      65901 ACATCCCGGCAGGATGTACCTACCTCTGCCAGCCTGTCGACGTGGGGATC 65950
                              i   v ??  i  i  ?  ?  v        i     i  ?  ?   
C rnd-5_family-        422 ACACCCCTGNNGGGTGCACNTANCTGTGCCAGCCCGTCGATGTNGGNATC 373

  scaffold423|s      65951 AACAAGACTATCAA--GACCAGCATGAGGGAGAAGTGGGAGG-ATTGGAT 65997
                                 v ?v ?  -- ?? i--   v v vi        ? -  v   i
C rnd-5_family-        372 AACAAGCCNCTNAAAGGNNCG--ATGCGTGCAAAGTGGGANGCATAGGAC 325

  scaffold423|s      65998 GCTTGAAGGAGACGGGCTGGTAAATGGGGCGGCTAAGGAGCCAACCCGAA 66047
                            viv  v  v  ?  ?v ?  ii i  i iv  v i       ? i  v 
C rnd-5_family-        324 GGCGGATGGTGANGGNATNGTGGACGGAGTCGCGAGGGAGCCANCTCGCA 275

  scaffold423|s      66048 AACTCGTGGCGGAGTGGGTT 66067
                              vvi i     i   ?  
C rnd-5_family-        274 AACAAATAGCGGAATGGNTT 255

Matrix = 20p43g.matrix
Kimura (with divCpGMod) = 26.63
Transitions / transversions = 1.04 (25/24)
Gap_init rate = 0.02 (4 / 216), avg. gap size = 1.25 (5 / 4)


277 24.99 5.66 4.35 scaffold423|size119811 65981 66139 (53678) rnd-5_family-51#Unknown 1499 1659 (117) m_b2854s001i29 131053

  scaffold423|s      65981 AAGTGGGAGGATTGGATGCTTGAAGGAGACGGGCTGGTAAATGGGGCGGC 66030
                             ?               --- v   ?  v  vv    i i   viiv  
  rnd-5_family-       1499 AANTGGGAGGATTGGATG---GCAGGNGAAGGCGTGGTGAGTGGCATTGC 1545

  scaffold423|s      66031 TAAGGAGCCAACCCGAAAACTCGTGGCGGAGTGGGTTTGGGTTGCATACA 66080
                           v         v    vv?  vv     v  i   vi ---    -  i i
  rnd-5_family-       1546 AAAGGAGCCATCCCGTCNACAAGTGGCCGAATGGCCT---GTTG-ATGCG 1591

  scaffold423|s      66081 ATTCCA----TTCCCAACCAAAC----TGTGAA-AAATGCATGGTTGAAA 66121
                           v? ?  ----    v  i  iii---- i i ?-   i      v     
  rnd-5_family-       1592 TNTNCACATNTTCCAAATCAGGTGGCATATAANGAAACGCATGGATGAAA 1641

  scaffold423|s      66122 AAGGATTTTGAATGGTTT 66139
                           v   iv v? vi  ?   
  rnd-5_family-       1642 CAGGGGTANGCGTGNTTT 1659

Matrix = 20p43g.matrix
Kimura (with divCpGMod) = 29.73
Transitions / transversions = 0.81 (17/21)
Gap_init rate = 0.06 (10 / 158), avg. gap size = 1.60 (16 / 10)

367 23.14 1.61 2.44 scaffold423|size119811 65992 66115 (53702) rnd-1_family-377#Unknown 1 123 (1) m_b2854s001i30 131053

  scaffold423|s      65992 TTGGATGCTTGAAGGAGACGGGCTGGTAAATGGGGCGGCTAAGGAGCCAA 66041
                                  v -  v     ?   v v  ?     v     v         v
  rnd-1_family-          1 TTGGATGGT-GACGGAGANGGGATTGTNAATGGCGCGGCGAAGGAGCCAT 49

  scaffold423|s      66042 CCCGAAAACTCGTGGCGGAGTGGGT--TTGGGTTGCATACAATTCCATTC 66089
                            v  iv ii v            ? --   i--? i?    ?vvv   i 
  rnd-1_family-         50 CACGGCAGTTGGTGGCGGAGTGGNTCGTTGA--NGTNTACANGAACATCC 97

  scaffold423|s      66090 CCAACCAAACTGTGAAAAATGCATGG 66115
                            iivv     v   vii  i      
  rnd-1_family-         98 CTGCGCAAACGGTGCGGAACGCATGG 123

Matrix = 20p43g.matrix
Kimura (with divCpGMod) = 27.16
Transitions / transversions = 0.65 (11/17)
Gap_init rate = 0.03 (4 / 123), avg. gap size = 1.25 (5 / 4)

254 24.75 2.91 1.92 scaffold423|size119811 66053 66155 (53662) rnd-1_family-400#Unknown 10 113 (0) m_b2854s001i31 131053

  scaffold423|s      66053 GTGGCGGAGTGGGT--TTGGGTTGCATACAATTCCATTCCCAACCAAACT 66100
                                       ? --   i--? i?    ?vvv   i  iivv     v
  rnd-1_family-         10 GTGGCGGAGTGGNTCGTTGA--NGTNTACANGAACATCCCTGCGCAAACG 57

  scaffold423|s      66101 GTGAAAAATGCATGGTTGAAAAAGGATTTTGAATGGTT-TAATTAGTTTT 66149
                             ivi   i  i   v    i i? iv           -   ? ?iv  v
  rnd-1_family-         58 GTACGAAACGCGTGGATGAAGAGNGGGTTTGAATGGTTCTAANTNAATTG 107

  scaffold423|s      66150 ATAATG 66155
                             v   
  rnd-1_family-        108 ATTATG 113

Matrix = 20p43g.matrix
Kimura (with divCpGMod) = 28.66
Transitions / transversions = 1.08 (13/12)
Gap_init rate = 0.04 (4 / 102), avg. gap size = 1.25 (5 / 4)


1202 29.73 4.30 2.57 scaffold423|size119811 66204 66738 (53079) C genome_3_7906#DNA (943) 663 120 m_b2854s001i32 131046

  scaffold423|s      66204 AAATAGAGTGTTCTAATTTAATTGTTCTAAACTTTAATTTGCATACAAAA 66253
                                 - i v -          --i   --    v   --- vi   vv
C genome_3_7906        663 AAATAG-GCGAT-TAATTTAATT--CCTA--CTTTCATT---AAGCAACT 623

  scaffold423|s      66254 CAACAACTGCGTAAGTATAACAGCAGTTGTGGAAAAACAGACGCCGCATC 66303
                           ii     v  i    ii    vi ii      viiv   ii     v  v
C genome_3_7906        622 TGACAACAGCATAAGCGTAACCACGATTGTGGTGGCACAAGCGCCGAATA 573

  scaffold423|s      66304 ATGCGATTCACATGCTC--GGCGGTAAACACCT---CCGTGATCTTCACC 66348
                           ivvi i  iiv   v  --    i- i  ii  --- i           v
C genome_3_7906        572 GATTGGTTTGAATGATCCTGGCGA-AGACGTCTGTTCTGTGATCTTCACA 524

  scaffold423|s      66349 G--TCGCTCCGTCCAAGCGGAGGTCATTATCCCCAGCTGCATACTCCCTT 66396
                           i--iv  v  i         v ii       i  i  vi          i
C genome_3_7906        523 AAACAGCACCATCCAAGCGGCGACCATTATCTCCGGCGACATACTCCCTC 474

  scaffold423|s      66397 GCCGTGAAACAAACACGGCACCCATCAGAACCCTTCTCATCAATCGTGTA 66446
                             v           v  i  i     vi    v iviii ii  i     
C genome_3_7906        473 GCGGTGAAACAAACTCGACATCCATCCAAACCGTCGCTGTTGATTGTGTA 424

  scaffold423|s      66447 GCACGCAAGTTCGTGACGCACAAAACA-ACGCAGACGGAGATGCATCCCG 66495
                           i     i  i     vi    -  v  -i    i         v  v  i
C genome_3_7906        423 ACACGCGAGCTCGTGTTGCAC-AATCATGCGCAAACGGAGATGAATACCA 375

  scaffold423|s      66496 ACACCCAGATCATCACGGTTGAGAACCATGCTGTTCCCACAACCGAAAGG 66545
                             v   vi      v  i       ii v v i     i  v  i  v  
C genome_3_7906        374 ACCCCCCAATCATCTCGATTGAGAATTAAGGTATTCCCGCATCCAAATGG 325

  scaffold423|s      66546 ATG--ACTGGAACAGCTGCGCCCATTACTGTCGGGTAAAAAACCGACAAG 66593
                           i  -- v -- i   ivi  v     iiii  v  i     i  v     
C genome_3_7906        324 GTGCAAAT--AGCAGTGACGACCATTGTCATCTGGCAAAAAGCCCACAAG 277

  scaffold423|s      66594 AACAATCCGCTCCAT----------GATAAATCGTGTG-TCTCTCCGTGT 66632
                                i  i  v   ---------- v ivv i     - i viv     
C genome_3_7906        276 AACAACCCACTGCATTGTGTTTTTGGTTGTTTTGTGTGATTTACACGTGT 227

  scaffold423|s      66633 TGTGCCAGGTA--GAGATGTGAGTTTTACGGCTTTTTGCCATAACTCCGC 66680
                              i-vi   i-- v v               vvvvvvv i      vi 
C genome_3_7906        226 TGTA-AGGGTGGTGTGTTGTGAGTTTTACGGCAAAAGTACGTAACTCAAC 178

  scaffold423|s      66681 AAATATACGGAGTTACAAGGAGCTATACATATGGGCATGTTGGTGGCAAC 66730
                             vi vv          i  vvi   i     v   i     vvvvii  
C genome_3_7906        177 AACCAGCCGGAGTTACAGGGTCTTATGCATATTGGCGTGTTGCATTTGAC 128

  scaffold423|s      66731 AAGGGGAA 66738
                               i   
C genome_3_7906        127 AAGGAGAA 120

Matrix = 20p43g.matrix
Kimura (with divCpGMod) = 35.33
Transitions / transversions = 1.28 (87/68)
Gap_init rate = 0.04 (22 / 534), avg. gap size = 1.68 (37 / 22)

536 27.33 6.38 5.26 scaffold423|size119811 66577 66858 (52959) C genome_7_16385#DNA (157) 285 1 m_b2854s001i33 131046

  scaffold423|s      66577 GGTAAAAAACCGACAAGAACAATCCGCT--------CCATGATAAATCGT 66618
                              i v     i        i  v  v --------  iv   ivi i  
C genome_7_1638        285 GGTGACAAACCAACAAGAACGATGCGATTAGTCGGGCCGAGATGTGTTGT 236

  scaffold423|s      66619 GTGTCTCTCCGTGTTGT-GCCAGGTAGAG-ATGTGAGTTTTACGGCTTTT 66666
                             v i -----      -ii --  ii  -           v   v   i
C genome_7_1638        235 GTTTTT-----TGTTGTAATC--GTGAAGCATGTGAGTTTTTCGGGTTTC 193

  scaffold423|s      66667 TGCCATAACTCCGCAAATATACGGAGTTACAAGGAGCTATACATATGGGC 66716
                           v v i      v    vi vv         vi       i          
C genome_7_1638        192 GGACGTAACTCGGCAACCAGCCGGAGTTACTGGGAGCTACACATATGGGC 143

  scaffold423|s      66717 ATGTTGGTGGCAACAAGGGGAAACTATTACTGATAGTGTT----ATGA-- 66760
                           i     v v ii v v  i     -i  -- v  -     ----    --
C genome_7_1638        142 GTGTTGCTCGTGAGACGGAGAAAC-GTT--TTAT-GTGTTCTCCATGAAC 97

  scaffold423|s      66761 CTAATTGACGTGCTAAAACACTCTAAAAAT-GCAAATGTTCCGAAAATCG 66809
                           i  ii --  - v ii    - v  i   i-        v vvii   ii
C genome_7_1638         96 TTAGCT--CG-GGTGGAACA-TGTAGAAACAGCAAATGTACATGGAATTA 51

  scaffold423|s      66810 GACATTTG-GGGCTTATACACTGGTGGTGCTTATGCTCCGCATTTTACGG 66858
                            v viv  - vi         i  v  ii     iv    vi  v     
C genome_7_1638         50 GCCCCGTGTGCACTTATACACCGGGGGCACTTATAATCCGGGTTATACGG 1

Matrix = 20p43g.matrix
Kimura (with divCpGMod) = 30.14
Transitions / transversions = 1.21 (40/33)
Gap_init rate = 0.08 (22 / 281), avg. gap size = 1.50 (33 / 22)

619 30.71 0.44 0.44 scaffold423|size119811 66630 66858 (52959) C genome_3_18267#DNA (210) 229 1 m_b2854s001i34 131046

  scaffold423|s      66630 TGTTGTGC-CAGGTAGAGATGTGAGTTTTACGGCTTTTTGCCATAACTCC 66678
                                   - v i - v vi         i v   v  i v        v
C genome_3_1826        229 TGTTGTGCTCCGAT-GTGTCGTGAGTTTTGCTGCTGTTCGGCATAACTCA 181

  scaffold423|s      66679 GCAAATATACGGAGTTACAAGGAGCTATACATATGGGCATGTTGGTGGCA 66728
                               v ii         ivi  ivv      v  v         v  vii
C genome_3_1826        180 GCAACTGCACGGAGTTATTGGGGCGTATACAGATCGGCATGTTGCTGTTG 131

  scaffold423|s      66729 ACAAGGGGAAACTATTACTGATAGTGTTATGACTAATTGACGTGCTAAAA 66778
                           iv    i     i   vvv  i   v  vvvv    v vii v   v   
C genome_3_1826        130 GGAAGGAGAAACCATTCAAGACAGTTTTCGCTCTAAGTTGTGGGCTTAAA 81

  scaffold423|s      66779 CACTCTAAAAATGCAAATGTTCCGAAAATCGGACATTTGGGGCTTATACA 66828
                             vvvv     i v       ivvivi    vi iv    ii       v
C genome_3_1826         80 CAGGAGAAAAACGAAAATGTTTATGCGATCGCGCGATTGGAACTTATACT 31

  scaffold423|s      66829 CTGGTGGTGCTTATGCTCCGCATTTTACGG 66858
                            i      i    v vi     v       
C genome_3_1826         30 CCGGTGGTACTTAAGACCCGCAGTTTACGG 1

Matrix = 20p43g.matrix
Kimura (with divCpGMod) = 34.95
Transitions / transversions = 0.67 (28/42)
Gap_init rate = 0.01 (2 / 228), avg. gap size = 1.00 (2 / 2)

832 23.37 0.00 0.00 scaffold423|size119811 66675 66858 (52959) C genome_9_11612#DNA (247) 184 1 m_b2854s001i35 131046

  scaffold423|s      66675 CTCCGCAAATATACGGAGTTACAAGGAGCTATACATATGGGCATGTTGGT 66724
                              v    vi  vv     i  ii     vv           i     v 
C genome_9_1161        184 CTCGGCAACCATCGGGAGTCACGGGGAGCGCTACATATGGGCGTGTTGCT 135

  scaffold423|s      66725 GGCAACAAGGGGAAACTATTACTGATAGTGTTATGACTAATTGACGTGCT 66774
                            iii   v  i       iivvv  vi  v   vvv      v iiv i 
C genome_9_1161        134 GATGACATGGAGAAACTACCCAAGAGGGTTTTAGTTCTAATTTATAGGTT 85

  scaffold423|s      66775 AAAACACTCTAAAAATGCAAATGTTCCGAAAATCGGACATTTGGGGCTTA 66824
                           vv      v                  i        iv      v     
C genome_9_1161         84 TCAACACTATAAAAATGCAAATGTTCCAAAAATCGGGGATTTGGTGCTTA 35

  scaffold423|s      66825 TACACTGGTGGTGCTTATGCTCCGCATTTTACGG 66858
                               v       i      v              
C genome_9_1161         34 TACAGTGGTGGTACTTATGATCCGCATTTTACGG 1

Matrix = 20p43g.matrix
Kimura (with divCpGMod) = 26.62
Transitions / transversions = 0.72 (18/25)
Gap_init rate = 0.00 (0 / 183), avg. gap size = 0.0 (0 / 0)


2183 7.21 1.29 1.29 scaffold423|size119811 66859 67167 (52650) genome_6_2456#DNA 69 377 (0) m_b2854s001i36 131054

  scaffold423|s      66859 TAGGCACGAAATCACGTCTATTGACAGACATTACATTTTGGCACTCTCGA 66908
                                                                             
  genome_6_2456         69 TAGGCACGAAATCACGTCTATTGACAGACATTACATTTTGGCACTCTCGA 118

  scaffold423|s      66909 TCTTGATGTGACATTGAAACACGTGGCGGGGTGGATTCGCA-TTTGTGTT 66957
                                                                    -   v    
  genome_6_2456        119 TCTTGATGTGACATTGAAACACGTGGCGGGGTGGATTCGCATTTTTTGTT 168

  scaffold423|s      66958 ATGTGCGTGAATGAAGAAAATATCAAAAAATGTAATGTCACATCTAAATA 67007
                               i                   v        v                
  genome_6_2456        169 ATGTACGTGAATGAAGAAAATATCTAAAAATGTCATGTCACATCTAAATA 218

  scaffold423|s      67008 GGC-ATTAAATAGGGATCAAAAACCTCTTTTC--ATCTATTGCCCCTCGA 67054
                              - v      -                   --             vi 
  genome_6_2456        219 GGCAAATAAATA-GGATCAAAAACCTCTTTTCAGATCTATTGCCCCTGAA 267

  scaffold423|s      67055 GGAGGTTTTTGCCTATTTAATGCCTGTATTATTGCTTCGAGCCTATAAAA 67104
                           i                  v     i---    v               i
  genome_6_2456        268 AGAGGTTTTTGCCTATTTACTGCCTA---TATTCCTTCGAGCCTATAAAG 314

  scaffold423|s      67105 CGCATCGCCAAAAATATATAGGCTCCGATATATAGGCAGTAAATAGGATT 67154
                           v           vvv v       v v v v       i           
  genome_6_2456        315 AGCATCGCCAAATCAAAATAGGCTGCCAAAAATAGGCAATAAATAGGATT 364

  scaffold423|s      67155 GACAGAACGGGCC 67167
                                        
  genome_6_2456        365 GACAGAACGGGCC 377

Matrix = 20p43g.matrix
Kimura (with divCpGMod) = 7.59
Transitions / transversions = 0.38 (6/16)
Gap_init rate = 0.02 (7 / 308), avg. gap size = 1.14 (8 / 7)


228 18.01 7.81 4.55 scaffold423|size119811 67175 67238 (52579) rnd-5_family-616#Unknown 11 76 (0) m_b2854s001i37 131055

  scaffold423|s      67175 ACCACCAAATTT-----ACGTATTGTTAAACATCGGAATAGGTGGAATCG 67219
                            i i        ----- i?  v   ---    v     vv  i      
  rnd-5_family-         11 ATCGCCAAATTTCTGGTATNTAATGT---ACATAGGAATCCGTAGAATCG 57

  scaffold423|s      67220 CCAAAATATCCAGTTTCCT 67238
                                     iv v     
  rnd-5_family-         58 CCAAAATATCTCGGTTCCT 76

Matrix = 20p43g.matrix
Kimura (with divCpGMod) = 19.08
Transitions / transversions = 0.83 (5/6)
Gap_init rate = 0.06 (4 / 63), avg. gap size = 2.00 (8 / 4)


3399 11.91 0.41 0.00 scaffold423|size119811 70004 70490 (49327) C genome_1_18143#DNA (0) 489 1 m_b2854s001i38 131056

  scaffold423|s      70004 CAAGTCAGAATTGACTTTGGCCCACTATATGTCAGATATCTTTGGCCACT 70053
                                         v             v                     
C genome_1_1814        489 CAAGTCAGAATTGAGTTTGGCCCACTATTTGTCAGATATCTTTGGCCACT 440

  scaffold423|s      70054 TGTGTGGCCTCAATATCCAACCCCTGAGACCCGTCCAAGAATGCAAAACA 70103
                           i                                                v
C genome_1_1814        439 CGTGTGGCCTCAATATCCAACCCCTGAGACCCGTCCAAGAATGCAAAACC 390

  scaffold423|s      70104 CTTTGGGACTATCTTGAGAGCTTAAGTCCAGCTCTACTCGTCCTCATCTC 70153
                                                                v        v  i
C genome_1_1814        389 CTTTGGGACTATCTTGAGAGCTTAAGTCCAGCTCTACACGTCCTCAGCTT 340

  scaffold423|s      70154 TTTACAATCACCACCTAAAATTAGCTTCAGTTAGAGGTCTAAAGTGAGGT 70203
                           v ii i          v         i v     i        v    i 
C genome_1_1814        339 GTCGCGATCACCACCTCAAATTAGCTCCCGTTAGGGGTCTAAATTGAGAT 290

  scaffold423|s      70204 AATGGTTCAAAGTCCAACACGTAGAAATACGAATGGTTTCTACAGTGATG 70253
                                                       vv v   v      iiv     
C genome_1_1814        289 AATGGTTCAAAGTCCAACACGTAGAAATTGGTATGTTTTCTATGCTGATG 240

  scaffold423|s      70254 TCCATGTCAGATAACGAACATCATGAAAATTGTGGGATCATGCTAGGATA 70303
                                        i i     vi               v          i
C genome_1_1814        239 TCCATGTCAGATAGCAAACATGGTGAAAATTGTGGGATGATGCTAGGATG 190

  scaffold423|s      70304 ATGGCACTTTATGCGCATCTGTGCGCAATAATTTTTTATTGTCACTTAAA 70353
                                  v i         ii                  v          
C genome_1_1814        189 ATGGCACATCATGCGCATCCATGCGCAATAATTTTTTATGGTCACTTAAA 140

  scaffold423|s      70354 GTAAGCCACGGACAGACTATCTAACACTTCTCATCTACG--ATTTTTTGT 70401
                               i                 i  i   iv    i v --      v  
C genome_1_1814        139 GTAAACCACGGACAGACTATCTGACGCTTTGCATCCAAGTAATTTTTAGT 90

  scaffold423|s      70402 CGAAGTACGTACATTTTCACGTAGGAATAGTACGTGGCCGCCATAATGGT 70451
                            i  ii i     v v i              i  v  v   v       
C genome_1_1814         89 CAAAACATGTACAATATTACGTAGGAATAGTATGTTGCAGCCTTAATGGT 40

  scaffold423|s      70452 TTGAAGTCTAGTCAATGGGCCAAAGTCAATTCTGACTTG 70490
                            ii     i               v              
C genome_1_1814         39 TCAAAGTCCAGTCAATGGGCCAAACTCAATTCTGACTTG 1

Matrix = 20p43g.matrix
Kimura (with divCpGMod) = 12.11
Transitions / transversions = 1.15 (31/27)
Gap_init rate = 0.00 (1 / 486), avg. gap size = 2.00 (2 / 1)


449 8.82 1.47 0.00 scaffold423|size119811 70553 70620 (49197) C rnd-1_family-91#Unknown (0) 69 1 m_b2854s001i39 131057

  scaffold423|s      70553 TATCAAGATTTTT-CAAAATCTTAGTTGTATTGGAAACTGAGACCTTTTC 70601
                                        -               i            v v     
C rnd-1_family-         69 TATCAAGATTTTTTCAAAATCTTAGTTGTGTTGGAAACTGAGCCGTTTTC 20

  scaffold423|s      70602 TCCTTCTCCTTCTCCTTCT 70620
                                  i  i  i     
C rnd-1_family-         19 TCCTTCTTCTCCTTCTTCT 1

Matrix = 20p43g.matrix
Kimura (with divCpGMod) = 9.47
Transitions / transversions = 2.00 (4/2)
Gap_init rate = 0.01 (1 / 67), avg. gap size = 1.00 (1 / 1)


401 22.79 1.97 4.73 scaffold423|size119811 70629 70780 (49037) rnd-4_family-169#RC/Helitron 85 232 (8021) m_b2854s001i40 131058

  scaffold423|s      70629 TTCTTCTTCTTATCCTCCTTCAGTGAGACAGTTTTTTGACATTTCGCCAA 70678
                             i   i-   v i  i            - i     v  v   v  i v
  rnd-4_family-         85 TTTTTCC-CTTCTTCTTCTTCAGTGAGAC-GCTTTTTCACTTTTGGCTAT 132

  scaffold423|s      70679 AACAGGTACTTCCACA-ATAATATCAAGCAGACTTACCTGTAAATAATTA 70727
                           v i?    -----   -i i?   ivvv iv v?             v v
  rnd-4_family-        133 TATNGGTA-----ACATGTGNTATTTCTCGCAANTACCTGTAAATAAGTT 177

  scaffold423|s      70728 ATTTTTG-GGTTGACATATATGGGTAGTTA-TAATGTTTTGATCTCTGTT 70775
                           i      - v       ii         i - i  v       ? v  v 
  rnd-4_family-        178 GTTTTTGTGTTTGACATGCATGGGTAGTCATTGATCTTTTGATNTGTGGT 227

  scaffold423|s      70776 TACCT 70780
                                
  rnd-4_family-        228 TACCT 232

Matrix = 20p43g.matrix
Kimura (with divCpGMod) = 27.28
Transitions / transversions = 0.94 (16/17)
Gap_init rate = 0.07 (10 / 151), avg. gap size = 1.00 (10 / 10)


2049 11.67 1.86 1.55 scaffold423|size119811 70651 70972 (48845) rnd-1_family-26#Unknown 1 323 (1) m_b2854s001i41 131059

  scaffold423|s      70651 GTGAGACAGTTTTTTGACATTTCGCCAAAACAGGTACTTCCACAATAATA 70700
                                          v  v   i    v                i   vv
  rnd-1_family-          1 GTGAGACAGTTTTTTCACTTTTTGCCATAACAGGTACTTCCACAGTAAGC 50

  scaffold423|s      70701 TCAAGCAGACTTACCTGTAAATAATTAATTTTT-GGGTTGACATATATGG 70749
                            ?    ii                         -        i  i    
  rnd-1_family-         51 TNAAGCGAACTTACCTGTAAATAATTAATTTTTCGGGTTGACGTACATGG 100

  scaffold423|s      70750 GTAGTTATAATGTTTTGATCTCTGTTTACCT---GAATTCTAATATCTTA 70796
                                i  v                      ---i    ---        
  rnd-1_family-        101 GTAGTCATCATGTTTTGATCTCTGTTTACCTTTAAAATT---ATATCTTA 147

  scaffold423|s      70797 TTTCAAAAATGGGCATGATCGCATGCGTGGCGCGTGCAAAGCGCGTGAGG 70846
                                         ii v    i    v      i  i       i    
  rnd-1_family-        148 TTTCAAAAATGGGCGCGTTCGCGTGCGAGGCGCGCGCGAAGCGCGCGAGG 197

  scaffold423|s      70847 -AAAAGCGCCCATTTGCAAATAAAAGCATAGACAAGCCACTTTATTTTTA 70895
                           -iv v          i   v --    i                      
  rnd-1_family-        198 CGCACGCGCCCATTTACAACT--AAGCGTAGACAAGCCACTTTATTTTTA 245

  scaffold423|s      70896 AA-CTATGACTTCATTTGTCTCCAGCAATTGCATTCTGTCTAGCTTGCTA 70944
                             -   i      v i   i  i vv                   i    
  rnd-1_family-        246 AACCTACGACTTCCTCTGTTTCTACGAATTGCATTCTGTCTAGCTCGCTA 295

  scaffold423|s      70945 CAAAACATCTTGCAGCGGCTGCTAGTAA 70972
                                v                      
  rnd-1_family-        296 CAAAAAATCTTGCAGCGGCTGCTAGTAA 323

Matrix = 20p43g.matrix
Kimura (with divCpGMod) = 8.79
Transitions / transversions = 1.47 (22/15)
Gap_init rate = 0.03 (9 / 321), avg. gap size = 1.22 (11 / 9)


1485 17.95 4.68 2.29 scaffold423|size119811 70795 70989 (48828) C rnd-2_family-88#Unknown (435) 574 373 m_b2854s001i42 131060

  scaffold423|s      70795 TATTTCAAAAATGGGCATGATCGCATGCGTGGCGCGTGCAAAGCGCGTGA 70844
                                           i----  vi?   i      i  i       i  
C rnd-2_family-        574 TATTTCAAAAATGGGCG----CGGGNGCGCGGCGCGCGCGAAGCGCGCGA 529

  scaffold423|s      70845 GGAAAA-GCGCCCATTT--GCAAATAAAAGCATAGACAAGCCACTTTATT 70891
                             viv?-          --   v i v v i i-v               
C rnd-2_family-        528 GGCGCNCGCGCCCATTTCGGCATACACACGTAC-TACAAGCCACTTTATT 480

  scaffold423|s      70892 TTTAAACTATGACTTCATTTGTCTCCAGCAATTGCATTCTGTCTAGCTTG 70941
                             -   v  i ?    v i      i vv   i               i 
C rnd-2_family-        479 TT-AAAGTACGNCTTCCTCTGTCTCTACAAATCGCATTCTGTCTAGCTCG 431

  scaffold423|s      70942 CTACAAAACATCTTGCAGCGGCTGCTAGTAAC---------G--AGAAAC 70980
                                   v                 i    i--------- --i     
C rnd-2_family-        430 CTACAAAAAATCTTGCAGCGGCTGCTGGTAATCTTAGTTGTGTTGGAAAC 381

  scaffold423|s      70981 TGAGACCTT 70989
                               -  v 
C rnd-2_family-        380 TGAG-CCGT 373

Matrix = 20p43g.matrix
Kimura (with divCpGMod) = 17.38
Transitions / transversions = 1.38 (18/13)
Gap_init rate = 0.06 (11 / 194), avg. gap size = 1.91 (21 / 11)


156 6.64 0.00 0.00 scaffold423|size119811 70990 71178 (48639) (TTCTCC)n#Simple_repeat 1 189 (0) c_b2854s251i0 131061

  scaffold423|s      70990 TTCTCCTTCTCTTTCTCCTTCTCCTTCTCCTTCTCCTTCTCCTTCTCCTT 71039
                                      i                                      
  (TTCTCC)n#Sim          1 TTCTCCTTCTCCTTCTCCTTCTCCTTCTCCTTCTCCTTCTCCTTCTCCTT 50

  scaffold423|s      71040 CTCCATCTCCATCTCCATCTCCATCTCCTTCTCCTTCTCCTTCTCCTTCT 71089
                               v     v     v     v                           
  (TTCTCC)n#Sim         51 CTCCTTCTCCTTCTCCTTCTCCTTCTCCTTCTCCTTCTCCTTCTCCTTCT 100

  scaffold423|s      71090 CCTTCTCCTTCTCCATCTCCATCTCCTTCTCCTTCTCCTTCTCCTTCTCC 71139
                                         v     v                             
  (TTCTCC)n#Sim        101 CCTTCTCCTTCTCCTTCTCCTTCTCCTTCTCCTTCTCCTTCTCCTTCTCC 150

  scaffold423|s      71140 TTCTCCTTCTCCTCCTCCTCCTTCTTCTTCTCCTCCTTC 71178
                                        i     i  i     i  i       
  (TTCTCC)n#Sim        151 TTCTCCTTCTCCTTCTCCTTCTCCTTCTCCTTCTCCTTC 189

Matrix = Unknown
Transitions / transversions = 1.00 (6/6)
Gap_init rate = 0.00 (0 / 188), avg. gap size = 0.0 (0 / 0)


1485 17.95 4.68 2.29 scaffold423|size119811 71179 71324 (48493) C rnd-2_family-88#Unknown (637) 372 226 m_b2854s001i42 131060

  scaffold423|s      71179 GGTGAGACAGTTTTTTGACTTTTCGCCAAAACAGGTACTTCCACAATAGT 71228
                           i               vi     i               vv -   ? iv
C rnd-2_family-        372 AGTGAGACAGTTTTTTCGCTTTTTGCCAAAACAGGTACTGAC-CAANAAG 324

  scaffold423|s      71229 ATCAAGCAGACTTTCCTGTAAATAATTAATTTTTGGGTTG-ACATACATG 71277
                           v v v iii    v             v      v v   -  v      
C rnd-2_family-        323 TTGATGTGAACTTACCTGTAAATAATTCATTTTTCGCTTGGACTTACATG 274

  scaffold423|s      71278 GGTAGTCATCATGTTTTGA-TCTCTGTTTACCTGTAAAATAATATCTT 71324
                                 i  vv   i  i - v    ii     v      v       
C rnd-2_family-        273 GGTAGTTATATTGTCTTAAGTATCTGCCTACCTTTAAAATTATATCTT 226

Matrix = 20p43g.matrix
Kimura (with divCpGMod) = 17.38
Transitions / transversions = 0.71 (12/17)
Gap_init rate = 0.02 (3 / 145), avg. gap size = 1.00 (3 / 3)


257 19.79 2.42 14.41 scaffold423|size119811 71243 71366 (48451) rnd-1_family-2#Unknown 77 187 (2578) m_b2854s001i43 131062

  scaffold423|s      71243 CCTGTAAATAATTAA-TTTTTGGGTTGACATACATGGGTAGTCATCATG- 71290
                             i     vivi   -     v    v i ii        v   --   -
  rnd-1_family-         77 CCCGTAAAAGCCTAAGTTTTTTGGTTTATACGCATGGGTATTCA--ATGA 124

  scaffold423|s      71291 -TTTTGATCTCTGTTTACCTGTAAAATAATATCTTATTTCGTAAAGCTAT 71339
                           - v     v v  v      v      v     -  ------     v  
  rnd-1_family-        125 CTGTTGATATGTGATTACCTCTAAAATTATATC-TA------AAAGCAAT 167

  scaffold423|s      71340 TTGTAATTTGTGATGGCTGCAAAACAT 71366
                                ii-----     --    i   
  rnd-1_family-        168 TTGTAGC-----ATGGC--CAAAGCAT 187

Matrix = 20p43g.matrix
Kimura (with divCpGMod) = 20.18
Transitions / transversions = 0.75 (9/12)
Gap_init rate = 0.15 (19 / 123), avg. gap size = 1.00 (19 / 19)


822 30.79 7.11 7.11 scaffold423|size119811 71358 71934 (47883) C genome_7_7989#DNA (0) 577 1 m_b2854s001i44 131063

  scaffold423|s      71358 GCAAAACATGTAACTCTAGAAATTGTTGATAAAAATCACCGGCTTGAGTC 71407
                               i   v i    i v  vv   vii    iv   i  i v v     
C genome_7_7989        577 GCAAGACAGGCAACTTTCGACTTTGGCAATAAGTATCGCCAGATGGAGTC 528

  scaffold423|s      71408 GTCAAATTATGTCAGGAAATTTTGGCG-GTGGTGACCAGTTTGTCACATT 71456
                               i  vvi    i    v   v v -  v  v     v       v v
C genome_7_7989        527 GTCAGATGTCGTCAAGAAAATTTCGAGTGTCGTCACCAGGTTGTCACTTA 478

  scaffold423|s      71457 AGTTGTTAGAGGTTGTCACGGCTTTTTGTCAGGGTTGCCTGGGCCATCTT 71506
                              i  i iv   v     vvvv v i   v    i i v   i i v  
C genome_7_7989        477 AGTCGTCAACGGTAGTCACCCAATGTCGTCCGGGTCGTCGGGGTCGTATT 428

  scaffold423|s      71507 TGGGCAGCCAGTTTGGTCGTCACCAG-GTCGTTAGAAGTAGTCACTT--T 71553
                            ------------          iv -     i  iv     i vv --i
C genome_7_7989        427 T------------TGGTCGTCACTTGAGTCGTCAGGTGTAGTTAAGTACC 390

  scaffold423|s      71554 GGTTGTAACACAGTTTTTGTGATGTCAACACTTAGGGTCATTGATTGTTT 71603
                            v i  v  vi iv  ---  vii  iv     vi   vi  ii    v 
C genome_7_7989        389 GTTCGTCACTTAAATT---TGCCATCGTCACTTTAGGTGGTTAGTTGTGT 343

  scaffold423|s      71604 TTATCGTCACCTCGTCACCCTTTTCATCAGGTGGAACCGTAAGCCTTTTT 71653
                             i         i  iii    v ii   vv   --------------- 
C genome_7_7989        342 TTGTCGTCACCTTGTTGTCCTTGTTGTCACTTGG---------------T 308

  scaffold423|s      71654 TATATCTTTAACATCA---ATTTGCTCAATGTCATCAATGTCACCACATT 71700
                           i   --------    ---  v  iv   v   i        ii   i v
C genome_7_7989        307 CATA--------ATCAGTCATGTGTGCAAGGTCGTCAATGTCGTCACGTG 266

  scaffold423|s      71701 GGCCGTCAGTGGCATCAT-----------------TGGTGA--GTTGTAA 71731
                             i    v   i i    ----------------- i  i --  i    
C genome_7_7989        265 GGTCGTCTGTGACGTCATAATGGGTAGTCACAAGGTAGTAATGGTCGTAA 216

  scaffold423|s      71732 CAAGGGTTATCAGATTGTCTTCACC--ATGGC-TTGG----------ATG 71768
                            ii    ii   i v          -- v v - ii ----------   
C genome_7_7989        215 CGGGGGTCGTCAAAATGTCTTCACCTTAAGTCATCAGAGTCATCAAAATG 166

  scaffold423|s      71769 GGTTCTTGGATGGTAATTATGGTTGCTACATAGTCTTCACTACTGTTCAT 71818
                           vv   vivii    vv i v   iiii v vv   v    i viiv  i 
C genome_7_7989        165 TCTTCACCAGTGGTCTTCAGGGTCATCAAAATGTCATCACCAGCAGTCGT 116

  scaffold423|s      71819 CAGCGATGTCACAAGGTTGCTAATTGTAGTCACAGG--TCATAAAATTGC 71866
                              v vi   vv v   i iv  vv         v --   -    v   
C genome_7_7989        115 CAGGGTCGTCCGATGGTCGTGAAAGGTAGTCACATGACTCA-AAAAATGC 67

  scaffold423|s      71867 CTCAGTCATCACATGTTGTCACTATGTCTTGCCAAAAGCATTTGCATGTG 71916
                            v     i    v    i   v v  v  ii   i  -- i  v  i   
C genome_7_7989         66 CGCAGTCGTCACTTGTTATCAGTTTGGCTCACCAGAA--ACTTCCACGTG 19

  scaffold423|s      71917 GCAAAGTTGCTTGTGTTG 71934
                                     i   v   
C genome_7_7989         18 GCAAAGTTGCCTGTCTTG 1

Matrix = 20p43g.matrix
Kimura (with divCpGMod) = 33.99
Transitions / transversions = 1.01 (83/82)
Gap_init rate = 0.09 (51 / 576), avg. gap size = 1.61 (82 / 51)


505 20.93 7.75 0.00 scaffold423|size119811 71947 72075 (47742) C genome_2_20801#DNA (283) 140 2 m_b2854s001i45 131064

  scaffold423|s      71947 TTAACAAGGCCCACTCATTATCCAGGATTTGTGTAATTTG-ACATAATTT 71995
                            ii  i   v  v   i iiv   i              i-         
C genome_2_2080        140 TCGACGAGGGCCTCTCGTCGACCAAGATTTGTGTAATTTACACATAATTT 91

  scaffold423|s      71996 GTGTACATTTATAC-ACATTTTCCCGCC------CAAAAAGTGTTCTA-- 72036
                                v     i  - v           ------      i   viv --
C genome_2_2080         90 GTGTAAATTTACACAAAATTTTCCCGCCAAAACACAAAAAATGTGTAAAT 41

  scaffold423|s      72037 GTGTAAATACAATTTGTGTTTTGTGTTTTGGATCTGCTC 72075
                                   i i     i vvv        i i v     
C genome_2_2080         40 GTGTAAATGCGATTTGCGAAATGTGTTTTAGGTATGCTC 2

Matrix = 20p43g.matrix
Kimura (with divCpGMod) = 18.83
Transitions / transversions = 1.45 (16/11)
Gap_init rate = 0.03 (4 / 128), avg. gap size = 2.50 (10 / 4)


370 23.08 2.78 3.74 scaffold423|size119811 74229 74336 (45481) C rnd-5_family-2850#Unknown (174) 172 66 m_b2854s001i46 131065

  scaffold423|s      74229 GTTGTTTGCTC-TCATAGCAAATATGGCATGGTGCATGTTGATGTGAACA 74277
                                  -   -   i   ---              ii i v  vi  v 
C rnd-5_family-        172 GTTGTTT-CTCGTCACAGC---TATGGCATGGTGCACATCGCTGGAAAGA 127

  scaffold423|s      74278 TCATTTCAAG--TAGTAGTTTTGTAAAGTCAAACTCATCTAAAACATGTC 74325
                             v       --v      vi   i v      i iii    v  ii   
C rnd-5_family-        126 TCTTTTCAAGGCGAGTAGTGCTGTGACGTCAAATTTGCCTAACACGCGTC 77

  scaffold423|s      74326 ACATTTGAGAA 74336
                            v iv      
C rnd-5_family-         76 AGACATGAGAA 66

Matrix = 20p43g.matrix
Kimura (with divCpGMod) = 24.14
Transitions / transversions = 1.40 (14/10)
Gap_init rate = 0.06 (6 / 107), avg. gap size = 1.17 (7 / 6)


954 9.53 1.34 1.34 scaffold423|size119811 74742 74890 (44927) C genome_6_4705#DNA (0) 468 320 m_b2854s001i47 131066

  scaffold423|s      74742 AGACTGGATGATTAGAACTGTTCAGGGCACACTCTTTATGTCCAAAGGTT 74791
                                                v                        v   
C genome_6_4705        468 AGACTGGATGATTAGAACTGTACAGGGCACACTCTTTATGTCCAAATGTT 419

  scaffold423|s      74792 GCGTGTCGGACAGACGGCCCTT-TTTTCATACCTCATTTTGAGATATCGT 74840
                           v                     -           vivv            
C genome_6_4705        418 TCGTGTCGGACAGACGGCCCTTTTTTTCATACCTGGAATTGAGATATCGT 369

  scaffold423|s      74841 CAATATTAGTTTTTAAGCACTACAGG-TTTTTCACACAACACCCACAGCA 74889
                              v    i     - v      i  -      v       -     i i
C genome_6_4705        368 CAAAATTAATTTTT-ATCACTACGGGTTTTTTCTCACAACA-CCACAACG 321

  scaffold423|s      74890 T 74890
                            
C genome_6_4705        320 T 320

Matrix = 20p43g.matrix
Kimura (with divCpGMod) = 8.80
Transitions / transversions = 0.56 (5/9)
Gap_init rate = 0.03 (4 / 148), avg. gap size = 1.00 (4 / 4)


20032 5.52 1.65 0.80 scaffold423|size119811 74938 77546 (42271) C rnd-1_family-655#DNA/Sola (0) 2631 1 m_b2854s001i48 131067

  scaffold423|s      74938 ACAAATTCAGATGCAACACATCGCAGCAATTCAACGTTACGACGCGACGC 74987
                                      i                             i        
C rnd-1_family-       2631 ACAAATTCAGACGCAACACATCGCAGCAATTCAACGTTACGGCGCGACGC 2582

  scaffold423|s      74988 GATGCACCAACACATTCATCGATCCCATTCCCTTCTCCTTCAAGCAACCA 75037
                                            i                                
C rnd-1_family-       2581 GATGCACCAACACATTCGTCGATCCCATTCCCTTCTCCTTCAAGCAACCA 2532

  scaffold423|s      75038 TCGCCCCGTCACGAGAACTCTCTCCCTCCCTGAATTCCTGCTGGTTTTCA 75087
                                                                            i
C rnd-1_family-       2531 TCGCCCCGTCACGAGAACTCTCTCCCTCCCTGAATTCCTGCTGGTTTTCG 2482

  scaffold423|s      75088 TCAGTGACAGGATTCCCATCATCTCCGAAGTTCTCCAACCCACCTCGCCC 75137
                                                                             
C rnd-1_family-       2481 TCAGTGACAGGATTCCCATCATCTCCGAAGTTCTCCAACCCACCTCGCCC 2432

  scaffold423|s      75138 ACCTGATTTTTTCGCAGTAGGTGGAGCGCAGTCGCCGCACAAATCAACTT 75187
                                                                             
C rnd-1_family-       2431 ACCTGATTTTTTCGCAGTAGGTGGAGCGCAGTCGCCGCACAAATCAACTT 2382

  scaffold423|s      75188 CCTCCATGGCACCATCTTCCTTCCTCCCAGGTAATCCAAATGCCTCTTTT 75237
                                                           ?                 
C rnd-1_family-       2381 CCTCCATGGCACCATCTTCCTTCCTCCCAGGTNATCCAAATGCCTCTTTT 2332

  scaffold423|s      75238 TCCATCTTCCTGAGAGCCTCCTTCTTTTGATCCTTCTTAAATTTCTTAAT 75287
                                                                             
C rnd-1_family-       2331 TCCATCTTCCTGAGAGCCTCCTTCTTTTGATCCTTCTTAAATTTCTTAAT 2282

  scaffold423|s      75288 TTCCCCCCTGGCTCCTTTCTCCCTTTTCACTTGGGCTCTTTCTTCTGGGG 75337
                                                                             
C rnd-1_family-       2281 TTCCCCCCTGGCTCCTTTCTCCCTTTTCACTTGGGCTCTTTCTTCTGGGG 2232

  scaffold423|s      75338 TGGGCTCAGGACACAACTCTTCTCGGTATTCCTCGGGTACGTGCTTCTTC 75387
                                                                             
C rnd-1_family-       2231 TGGGCTCAGGACACAACTCTTCTCGGTATTCCTCGGGTACGTGCTTCTTC 2182

  scaffold423|s      75388 CACTTGTCAAAAAATTCAACAACCTTGTATGGGTTCACTTTATTACAGGG 75437
                                                                             
C rnd-1_family-       2181 CACTTGTCAAAAAATTCAACAACCTTGTATGGGTTCACTTTATTACAGGG 2132

  scaffold423|s      75438 CAGCATGTCAGGGTGAATTGTGTTGGGAAGGGCTGAAGGGGCATTTTTCT 75487
                                i                                            
C rnd-1_family-       2131 CAGCACGTCAGGGTGAATTGTGTTGGGAAGGGCTGAAGGGGCATTTTTCT 2082

  scaffold423|s      75488 TTCGAACTTGGTGTGTTGTGATGGATGCATCCGGGATGTCAGCCTCTTTG 75537
                                                                             
C rnd-1_family-       2081 TTCGAACTTGGTGTGTTGTGATGGATGCATCCGGGATGTCAGCCTCTTTG 2032

  scaffold423|s      75538 ATGCAAATAACAATCTGCTTCTTATTTCCTGGGCCATCATTCGTGATTTG 75587
                                                                             
C rnd-1_family-       2031 ATGCAAATAACAATCTGCTTCTTATTTCCTGGGCCATCATTCGTGATTTG 1982

  scaffold423|s      75588 TGACTCGTGGACTTGGAAGATGTGGTTTGGCAAGATTTTGGACGCCATTT 75637
                                                                             
C rnd-1_family-       1981 TGACTCGTGGACTTGGAAGATGTGGTTTGGCAAGATTTTGGACGCCATTT 1932

  scaffold423|s      75638 TGCTGTACCACTTGAGGAGATGAGTGTTCCAGTCGAAGAATTCCTCGTGG 75687
                                                                   ?      i  
C rnd-1_family-       1931 TGCTGTACCACTTGAGGAGATGAGTGTTCCAGTCGAAGAANTCCTCGCGG 1882

  scaffold423|s      75688 GTGGTGGGATGGATCGTTACTTTGAACGATTCATCCAACACATGCAACAA 75737
                                ?                            i  ?            
C rnd-1_family-       1881 GTGGTNGGATGGATCGTTACTTTGAACGATTCATTCANCACATGCAACAA 1832

  scaffold423|s      75738 CTGTGTGAATGTCCACACATTC--CTAACACGATAACCCCCTTTAAGTTG 75785
                              i   ?       v  i  i--  ?? i     vi  ?   i-     
C rnd-1_family-       1831 CTGCGTGNATGTCCAGACGTTTAGCTNNCGCGATATTCCNCTTC-AGTTG 1783

  scaffold423|s      75786 -TTGAATATGTGATCACATGCATT-TTTGTATGCCCCACTACTAGGAATA 75833
                           -     ?  ?i             -  ?  i     ?  ?  ?     v?
C rnd-1_family-       1782 ATTGAANATNCGATCACATGCATTCTTNGTGTGCCCNACNACNAGGAAGN 1733

  scaffold423|s      75834 CAAATTCCACCTCAGTAAAATAGCCACATTCCACTAAGTATGGAACAATC 75883
                            i     ?     vvi   i  ?  -        i   ?           
C rnd-1_family-       1732 CGAATTCNACCTCTTCAAAGTANCC-CATTCCACCAAGNATGGAACAATC 1684

  scaffold423|s      75884 AATAGAACAGTATTGTTTTTATTTTGCCCACTGCAGTTGTCAAAAAATAT 75933
                                ?              i     ?   vi   i     i     ?  
C rnd-1_family-       1683 AATAGNACAGTATTGTTTTTGTTTTGNCCAGCGCAATTGTCGAAAAANAT 1634

  scaffold423|s      75934 TGAGAGTTTCTTCCCCTTCTCCCCTTCAGTCAACAACCCCAAATCCCCCA 75983
                              v  i   ii?   ?    v           i      i?v  i v  
C rnd-1_family-       1633 TGACAGCTTCCCNCCCNTCTCGCCTTCAGTCAATAACCCCGNTTCTCGCA 1584

  scaffold423|s      75984 GAGTCTTCATTATGAGAGAAGCAACATTGTTGGCTCCTTTACTCCCAGTC 76033
                            ?       iv  ?  ?  ?     i     i  ?     vi     ii?
C rnd-1_family-       1583 GNGTCTTCACGATNAGNGANGCAACGTTGTTAGCNCCTTTCTTCCCAACN 1534

  scaffold423|s      76034 TTCTCATCATAGACATGCGCATGCATGTGATCCCCAAGTTGATTCTCGTG 76083
                           iii    v         v                  --------   i? 
C rnd-1_family-       1533 CCTTCATGATAGACATGGGCATGCATGTGATCCCCA--------CTCANG 1492

  scaffold423|s      76084 TATGCCTTGGTCATAGAGATGTGCAGCATTTACCATACCAAAACAGTACA 76133
                           v        v  i v iv           i?     v      ?v   v 
C rnd-1_family-       1491 AATGCCTTGCTCGTCGGCATGTGCAGCATCNACCATTCCAAAANTGTAAA 1442

  scaffold423|s      76134 CACTGTACGGTGTGAGGTAGTATGTGTCGCCTGGTTGGGTGA-AACCAAG 76182
                                     ?    i         ?         i vv   -    i  
C rnd-1_family-       1441 CACTGTACGGNGTGAAGTAGTATGTNTCGCCTGGTCGTCTGACAACCGAG 1392

  scaffold423|s      76183 GAAAGGGACTTCCATATTCTGAGAGTAGTCACATAT-AAATACA-TGACG 76230
                             ?            i     ? v            -       -  i  
C rnd-1_family-       1391 GANAGGGACTTCCATGTTCTGNGCGTAGTCACATATAAAATACAGTGGCG 1342

  scaffold423|s      76231 TTGCTCAGAATGAGGCACATTATT-TTTACATCATCTACCGCATCAGCAA 76279
                           i  i           i        - i    v v   i     v     ?
C rnd-1_family-       1341 CTGTTCAGAATGAGGTACATTATTCTCTACAGCCTCTGCCGCAGCAGCAN 1292

  scaffold423|s      76280 TCCGCTCTCGAAGGTATTGGCGTTGGGCCTTTGCAGTCCTATAATTAAGT 76329
                                  -     i  i ?v  i  i                        
C rnd-1_family-       1291 TCCGCTC-CGAAGATACTNCCGCTGAGCCTTTGCAGTCCTATAATTAAGT 1243

  scaffold423|s      76330 AAGTGAAGAATGAGTACCTCGATAACTCAAACAACATTATTTTAAATGTA 76379
                                                                             
C rnd-1_family-       1242 AAGTGAAGAATGAGTACCTCGATAACTCAAACAACATTATTTTAAATGTA 1193

  scaffold423|s      76380 TGACTAACATACCTGACATGACGAACACTATCATTTATCAAGTTATTTGA 76429
                                                                             
C rnd-1_family-       1192 TGACTAACATACCTGACATGACGAACACTATCATTTATCAAGTTATTTGA 1143

  scaffold423|s      76430 CGTATTTCTTTTCTCGTGTAGTTCAAGCAACTCTAGATCATCCAGCTCAA 76479
                                                                  i          
C rnd-1_family-       1142 CGTATTTCTTTTCTCGTGTAGTTCAAGCAACTCTAGATCGTCCAGCTCAA 1093

  scaffold423|s      76480 CTACCACACCCAAGAGATCGTCATCCATTGTAAACTCTTCGTTAATCATA 76529
                                                 i                           
C rnd-1_family-       1092 CTACCACACCCAAGAGATCGTCGTCCATTGTAAACTCTTCGTTAATCATA 1043

  scaffold423|s      76530 TTCTCCCGAACAACATCGTACTCTTCCGACTCAACAGTGCTCTCGGTATT 76579
                                                                             
C rnd-1_family-       1042 TTCTCCCGAACAACATCGTACTCTTCCGACTCAACAGTGCTCTCGGTATT 993

  scaffold423|s      76580 GCGCGATACTTCAGACAGCAAACTAAAGTCATCATCATCGGTGAGTTCGT 76629
                                                                             
C rnd-1_family-        992 GCGCGATACTTCAGACAGCAAACTAAAGTCATCATCATCGGTGAGTTCGT 943

  scaffold423|s      76630 ATTTCCGTTGGTTTCTGGTTGCAAAAATGAAACATAAATTGCAAATGTCT 76679
                                                 ?    i   i  ??i             
C rnd-1_family-        942 ATTTCCGTTGGTTTCTGGTTGCNAAAACGAAGCANNGATTGCAAATGTCT 893

  scaffold423|s      76680 TCCCTCTTCCTACTCACTTTCAAGTGAGGAAACTCTCGGGCCCAAAACAA 76729
                                    v i        v i   i                       
C rnd-1_family-        892 TCCCTCTTCGTGCTCACTTTGAGGTGGGGAAACTCTCGGGCCCAAAACAA 843

  scaffold423|s      76730 GTGGAATGTTTTCCAAGACACAATATT----GTT-TGTTTGC--ACT--- 76769
                                     iv    v?   i  i  ----   -i ?    --i  ---
C rnd-1_family-        842 GTGGAATGTTCGCCAACNCACGATGTTTGGGGTTGCGNTTGCTGGCTCAG 793

  scaffold423|s      76770 --CCTTCTCCCATCCACTTCTTCC---TAATTCCCCCAGTGTGAGTTGTC 76814
                           --  ?     v i           ---ii  ?     ??    iv   --
C rnd-1_family-        792 GCCCNTCTCCAACCCACTTCTTCCCGGCGATNCCCCCNNTGTGGCTTG-- 745

  scaffold423|s      76815 GTGA-CTTC--CCATCC---CTGGCGCTCGCAATACTCACGGTACATTGC 76858
                               - v  --   v  ---   i   -    i  v  i     v     
C rnd-1_family-        744 GTGATCATCTGCCAGCCCAACTGACGC-CGCAGTAATCGCGGTAGATTGC 696

  scaffold423|s      76859 ACGTTTCG-CATTCGACATTGGGAGGTAAATTGCCTT--GTCATCGTGAT 76905
                           ?       -    - ?      v     ?        --   v    vi 
C rnd-1_family-        695 NCGTTTCGTCATT-GNCATTGGCAGGTANATTGCCTTGAGTCTTCGTTGT 647

  scaffold423|s      76906 CACGGATTGTTGTCTCCCCAACAGCCTCTCGAACAATTCTTGTTGGAATT 76955
                                 -                        v             v? ii
C rnd-1_family-        646 CACGGA-TGTTGTCTCCCCAACAGCCTCTCGCACAATTCTTGTTGCNACC 598

  scaffold423|s      76956 GGTTCACCTTCCTCCTCCTTCTCTTCTAGAAATCTTGAAAGAGCAGCAAT 77005
                             i               v    ?  i           i?        i 
C rnd-1_family-        597 GGCTCACCTTCCTCCTCCATCTCNTCCAGAAATCTTGAGNGAGCAGCAGT 548

  scaffold423|s      77006 CACAGGATCATCAGCCTTGCGCTTGCGATTGCTTTCTTTACCTGCATGGC 77055
                                    i                 ?    i i   i?   ?      
C rnd-1_family-        547 CACAGGATCGTCAGCCTTGCGCTTGCGNTTGCCTCCTTCNCCTNCATGGC 498

  scaffold423|s      77056 CATGAGGCTTTGAAACTGCAGACGTCTTCGCAGCA--CTT-GAGATACTG 77102
                                              i ?             --   -       v 
C rnd-1_family-        497 CATGAGGCTTTGAAACTGCGGNCGTCTTCGCAGCAATCTTGGAGATACGG 448

  scaffold423|s      77103 CTCCACTTCCTCCGTCCAAGCCCAAACAAACCACG-AAGTG---CCTCAG 77148
                                    ?    i              i  i  -     ---      
C rnd-1_family-        447 CTCCACTTCNTCCGCCCAAGCCCAAACAAGCCGCGTAAGTGCAACCTCAG 398

  scaffold423|s      77149 AACAAATCTTTTGATTTGTGC-TAAAGGT---GATGTCTTCGAGTCCAGA 77194
                                   - i   i      -       --- i  v          i  
C rnd-1_family-        397 AACAAATC-TCTGACTTGTGCGTAAAGGTGCGGGTGGCTTCGAGTCCGGA 349

  scaffold423|s      77195 GGTGTTGATCGGGAGGGCAAATACATACTTACTGTTCTTACCATTCCCTT 77244
                                                                             
C rnd-1_family-        348 GGTGTTGATCGGGAGGGCAAATACATACTTACTGTTCTTACCATTCCCTT 299

  scaffold423|s      77245 GGCACCATGCAGAGCGCACCCAGTCGATGATCACTTGGTTTCTATCGGTG 77294
                                                                           i 
C rnd-1_family-        298 GGCACCATGCAGAGCGCACCCAGTCGATGATCACTTGGTTTCTATCGGCG 249

  scaffold423|s      77295 AATCTCTTTTCCCCCCAGTGCAGGAGGTACTTGCTGACAGCAGAACGGAG 77344
                                                                             
C rnd-1_family-        248 AATCTCTTTTCCCCCCAGTGCAGGAGGTACTTGCTGACAGCAGAACGGAG 199

  scaffold423|s      77345 GTCTTCATCTGCGAGGCATGCAACACACCCATCTTTGCAGGGAGGGACCT 77394
                                                                             
C rnd-1_family-        198 GTCTTCATCTGCGAGGCATGCAACACACCCATCTTTGCAGGGAGGGACCT 149

  scaffold423|s      77395 CAACAATGTTGAGTAGCCATTGATCAAGGGCGGTGATGATATCGTTGTCG 77444
                                    i                                        
C rnd-1_family-        148 CAACAATGTCGAGTAGCCATTGATCAAGGGCGGTGATGATATCGTTGTCG 99

  scaffold423|s      77445 GTGACGAGTGCAGTTTTGTTTCGTCTTTTGTTGATGAGAGAAAACGGATT 77494
                                                                             
C rnd-1_family-         98 GTGACGAGTGCAGTTTTGTTTCGTCTTTTGTTGATGAGAGAAAACGGATT 49

  scaffold423|s      77495 TTGCGATGAGACGGACATGATTTTCACGCTGTTTTATTGGTTGTGCTACG 77544
                                                                     ----    
C rnd-1_family-         48 TTGCGATGAGACGGACATGATTTTCACGCTGTTTTATTGGTT----TACG 3

  scaffold423|s      77545 TG 77546
                             
C rnd-1_family-          2 TG 1

Matrix = 20p43g.matrix
Kimura (with divCpGMod) = 4.63
Transitions / transversions = 2.11 (97/46)
Gap_init rate = 0.02 (45 / 2608), avg. gap size = 1.42 (64 / 45)


1834 13.54 0.91 3.74 scaffold423|size119811 77537 77866 (41951) C genome_6_4705#DNA (147) 321 1 m_b2854s001i49 131066

  scaffold423|s      77537 GTGCTACGTGAGGAAGAGAGCTCGTGTCGCTCGTGTCTCCACAATA-AAG 77585
                                    v v  v          i  -----------i   v  -  v
C genome_6_4705        321 GTGCTACGTTACGACGAGAGCTCGTATC-----------TACACTACAAC 283

  scaffold423|s      77586 AACGGGATACTAAGGGGTAAAAGTAAAAAATTACGGGGCAAAAACATTTT 77635
                                   v v  v        i iv i  v      v            
C genome_6_4705        282 AACGGGATTCGAACGGGTAAAAATGTAGAAGTACGGGCCAAAAACATTTT 233

  scaffold423|s      77636 TTTATCGACGTACGTAAA-GAGGTAACTCCGATCATGTCTGTTTTGGCAA 77684
                                    i        -  i       i     i            v 
C genome_6_4705        232 TTTATCGACATACGTAAACGAAGTAACTCTGATCACGTCTGTTTTGGCCA 183

  scaffold423|s      77685 CCCTGAAAAGACCAACGGTCGCGATCGC-GACGAAAGGAATGGCACAGAT 77733
                            vvi        v   v           -   -   v     v      v
C genome_6_4705        182 CAACGAAAAGACAAACTGTCGCGATCGCTGAC-AAATGAATGCCACAGAA 134

  scaffold423|s      77734 TGTCCGAGCAGACGATCTGCATTACGCCCATGTCCATGACTGCGTTTTGT 77783
                           i   v vi           v   v                    v     
C genome_6_4705        133 CGTCAGTACAGACGATCTGGATTTCGCCCATGTCCATGACTGCGATTTGT 84

  scaffold423|s      77784 GATTTTCGGCGATTTTGGACGATTTTTCGTCCGTTATTTAGTTCCCGCCA 77833
                                          i  v  v              v v          v
C genome_6_4705         83 GATTTTCGGCGATTTCGGCCGTTTTTTCGTCCGTTAATAAGTTCCCGCCT 34

  scaffold423|s      77834 AAACTGCCCTGTACAGTTCTAATCATCCAGTCT 77866
                                          v                 
C genome_6_4705         33 AAACTGCCCTGTACACTTCTAATCATCCAGTCT 1

Matrix = 20p43g.matrix
Kimura (with divCpGMod) = 13.56
Transitions / transversions = 0.43 (13/30)
Gap_init rate = 0.05 (15 / 329), avg. gap size = 1.00 (15 / 15)


38 5.89 1.89 0.00 scaffold423|size119811 77931 77983 (41834) (GACAACGACA)n#Simple_repeat 1 54 (0) c_b2854s251i1 131068

  scaffold423|s      77931 GACAAAGACAGACAACGACAGACAACGACAGACAACGAAAGACAGCGAC- 77979
                                v                                v     i    -
  (GACAACGACA)n          1 GACAACGACAGACAACGACAGACAACGACAGACAACGACAGACAACGACA 50

  scaffold423|s      77980 GACA 77983
                               
  (GACAACGACA)n         51 GACA 54

Matrix = Unknown
Transitions / transversions = 0.50 (1/2)
Gap_init rate = 0.02 (1 / 52), avg. gap size = 1.00 (1 / 1)


13 19.70 1.30 13.04 scaffold423|size119811 78852 78928 (40889) (GAAG)n#Simple_repeat 1 69 (0) m_b2854s252i4 131069

  scaffold423|s      78852 GAAGCGGAGCGAATGGAAGGATAGAGAGTGGAAGGAGGTGAA-GAAGAAA 78900
                               - i  -   -       -  -  -v       i -   -    i  
  (GAAG)n#Simpl          1 GAAG-GAAG-GAA-GGAAGGA-AG-GA-AGGAAGGAAG-GAAGGAAGGAA 43

  scaffold423|s      78901 GAAAAGGGAGGGAAGAGGGGAAAGAAGG 78928
                            -i  -   i     iii    i     
  (GAAG)n#Simpl         44 G-GAA-GGAAGGAAGGAAGGAAGGAAGG 69

Matrix = Unknown
Transitions / transversions = 9.00 (9/1)
Gap_init rate = 0.13 (10 / 76), avg. gap size = 1.00 (10 / 10)


465 25.70 3.89 0.54 scaffold423|size119811 81190 81369 (38448) C genome_11_11344#DNA (0) 450 265 m_b2855s001i0 131070

  scaffold423|s      81190 CCATATATCACGGTCTTTAAGATCCCCAAAACGTCAAAAGATACTTTACA 81239
                             i      vi   v  v i  v  vvv   i                v 
C genome_11_113        450 CCGTATATCTTGGTGTTGAGGAACCGGCAAATGTCAAAAGATACTTTAAA 401

  scaffold423|s      81240 A-ATATC-TA-AATCTTTGCAAAGCTAGAGATGCTAACACCGG--AAAAA 81284
                            -     -  - v v i           v          iv  --     
C genome_11_113        400 ACATATCTTATACTATCTGCAAAGCTAGCGATGCTAACATGGGCAAAAAA 351

  scaffold423|s      81285 GTATTGGTACCTTGACAGCTTACCTCTATTACAGCACTGTAAGTAA-AAG 81333
                           i  vv   vi i vv  iv           i   i ivi  v    -i  
C genome_11_113        350 ATAAAGGTTTCCTTTCAAGTTACCTCTATTGCAGTATGATACGTAACGAG 301

  scaffold423|s      81334 CGGGTGCGTTTCCTCGATA-TGTTGCAGTTTTCCACT 81369
                           vv  i  i-vv    i v - v    vv         
C genome_11_113        300 GTGGCGCA-GGCCTCAAAATTTTTGCCCTTTTCCACT 265

Matrix = 20p45g.matrix
Kimura (with divCpGMod) = 29.21
Transitions / transversions = 0.64 (18/28)
Gap_init rate = 0.04 (7 / 179), avg. gap size = 1.14 (8 / 7)


645 12.04 2.78 0.00 scaffold423|size119811 81190 81297 (38520) genome_4_21158#DNA 1 111 (310) m_b2855s001i1 131071

  scaffold423|s      81190 CCATATATCACGGTCTTTAAGATCCCCAAAACGTCAAAAGATACTTT-AC 81238
                             i                i           i               - v
  genome_4_2115          1 CCGTATATCACGGTCTTTAGGATCCCCAAAATGTCAAAAGATACTTTAAA 50

  scaffold423|s      81239 AAATATC-TA-AATCTTTGCAAAGCTAGAGATGCTAACACCGGAAAAAGT 81286
                                  -  -                 v     i i   vi      i 
  genome_4_2115         51 AAATATCTTATAATCTTTGCAAAGCTAGTGATGCCAGCACGAGAAAAAAT 100

  scaffold423|s      81287 ATTGGTACCTT 81297
                            v i   i   
  genome_4_2115        101 AATAGTATCTT 111

Matrix = 20p45g.matrix
Kimura (with divCpGMod) = 12.28
Transitions / transversions = 2.25 (9/4)
Gap_init rate = 0.03 (3 / 107), avg. gap size = 1.00 (3 / 3)

607 16.54 3.76 0.00 scaffold423|size119811 81198 81330 (38487) genome_7_18053#DNA 1 138 (282) m_b2855s001i2 131071

  scaffold423|s      81198 CACGGTCTTTAAGATCCCCAAAACGTCAAAAGATACTTTACAA-ATATCT 81246
                                 v v     i  vv    i                v  -      
  genome_7_1805          1 CACGGTGTGTAAGACCCGGAAAATGTCAAAAGATACTTTAAAACATATCT 50

  scaffold423|s      81247 -A-AATCTTTGCAAAGCTAGAGATGCTAACACCGG--AAAAAGTATTGGT 81292
                           - -   v             v           v  --     v  vvi  
  genome_7_1805         51 TATAATATTTGCAAAGCTAGCGATGCTAACACGGGCAAAAAATTAAAAGT 100

  scaffold423|s      81293 ACCTTGACAGCTTACCTCTATTACAGCACTGTAAGTAA 81330
                            i    v  i              i i  vi  v    
  genome_7_1805        101 ATCTTGTCAACTTACCTCTATTACGGTACGATATGTAA 138

Matrix = 20p45g.matrix
Kimura (with divCpGMod) = 17.82
Transitions / transversions = 0.57 (8/14)
Gap_init rate = 0.03 (4 / 132), avg. gap size = 1.25 (5 / 4)

499 23.20 4.65 2.27 scaffold423|size119811 81217 81388 (38429) genome_8_11149#DNA 28 203 (258) m_b2855s001i3 131071

  scaffold423|s      81217 AAAACGTCAAAAGATACTTTACAA-ATATCT-A-AATCTTTGCAAAGCTA 81263
                               i                v  -i  v  - - v  iivi        
  genome_8_1114         28 AAAATGTCAAAAGATACTTTAAAACGTAACTTATACTCCCGACAAAGCTA 77

  scaffold423|s      81264 GAGATGCTAACACCGGAAAAAGTATT---GGTACCTTGACAGCTTACCTC 81310
                            v    i      v  v    i -  ---    i v  v ii        
  genome_8_1114         78 GTGATGTTAACACGGGCAAAAAT-TTAAAGGTATCATGTCGACTTACCTC 126

  scaffold423|s      81311 TATTACAGCACTGTAAGTAA-AAGCGGGTGCGTTTCCTCGATA-TGTTGC 81358
                                   i  vi  v    - i vv  iv -  v    i v -   ii 
  genome_8_1114        127 TATTACAGTACGATATGTAACAGGATGGCTC-TTGCCTCAAAATTGTCAC 175

  scaffold423|s      81359 AGTTTTCCACTCATGGCCCACATTTTTGTC 81388
                           vi   i       iv      --    i  
  genome_8_1114        176 CATTTCCCACTCACTGCCCAC--TTTTATC 203

Matrix = 20p45g.matrix
Kimura (with divCpGMod) = 25.68
Transitions / transversions = 1.17 (21/18)
Gap_init rate = 0.06 (10 / 171), avg. gap size = 1.20 (12 / 10)


1155 29.49 3.72 1.21 scaffold423|size119811 81774 82257 (37560) rnd-5_family-418#DNA/TcMar-Tc2 193 688 (319) m_b2855s001i4 131072

  scaffold423|s      81774 GGAGATCATTTGAAATCAAGGAAAAACGGAATGCGGTCTGTCAAATTGAC 81823
                              ii  v vi  ??       v   v    i iv   i v         
  rnd-5_family-        193 GGAAGTCCTACGANNTCAAGGACAAAAGGAACGTCGTCCGGCAAATTGAC 242

  scaffold423|s      81824 GCGCTCATTTCCTCAGG--TTTGTC-TCGGCACAATGCTTGC-TGACATA 81869
                            vi   i     vvv  --  i  v-   vii   v     i- ?i -ii
  rnd-5_family-        243 GGACTCGTTTCCAGCGGACTTCGTAGTCGCTGCAAGGCTTGTGTNGC-CG 291

  scaffold423|s      81870 TTGGTACCTTTAT-----TATCAC---CCCTGGACAAAATTGATCAAGAA 81911
                            i  i i ii   -----   i  --- vi    vi  ?v v?  i i  
  rnd-5_family-        292 TCGGCATCCCTATCCATGTATTACTGTCGTTGGAAGAANGTTNTCGAAAA 341

  scaffold423|s      81912 CGTTGATGAGTTCAACGATGGCAACAAGTTTGTGCTATACAACACAAAAG 81961
                           v i?  i ivv ?   v?i  ? vvi    i    i         i    
  rnd-5_family-        342 GGCNGACGGCATNAACTNCGGNACGGAGTTCGTGCCATACAACACGAAAG 391

  scaffold423|s      81962 GCACGTCTTGTTGAGTTCACAAAAGTTGTACCAGTATCCTCAAAGCA-GT 82010
                               v?  i iviii     vv i ii   vv   i i   iv-   -  
  rnd-5_family-        392 GCACTNCTCGCAAGATTCACCCAGGCCGTAAAAGTGTTCTCGC-GCATGT 440

  scaffold423|s      82011 AGAACCTGAA-TTCAAGTCTTTCATTTTCAAAGTTCATGAACAAGGTATT 82059
                           v  i vi  i-   i  v i            ? ? ii  i  i  vi i
  rnd-5_family-        441 CGAGCACGAGCTTCGAGACCTTCATTTTCAAANTNCGCGAGCAGGGAGTC 490

  scaffold423|s      82060 CAAGTGACAAACTTGATGGTTGCCAGAGAGGCTCCTCGAATTCTTCCGTC 82109
                                ?  ?   vv      i ?vv       ivv?  ?v        --
  rnd-5_family-        491 CAAGTNACNAACAGGATGGTCGNGCGAGAGGCCGGNCGNCTTCTTCCG-- 538

  scaffold423|s      82110 ATT-GGGGCAAAGACACTGCG---ATAGGCCGTCTCCATCCATCATTTCA 82155
                              -ii  vi   ? iv-   --- i i vvv v  vi v    ii  i 
  rnd-5_family-        539 ATTCAAGGAGAAGNCGA-GCGAGCACAAGAATTGTCGGTGCATCGCTTTA 587

  scaffold423|s      82156 CAAGATCTCTTAGCCTCACCCAGCTCGTAGGGCCACACACAGCACAAAAG 82205
                             v     v ii i     v  ? v  ?v viv i     i  v      
  rnd-5_family-        588 CACGATCTATCGGTCTCACGCANCGCGNCGCAACGCACACGGCTCAAAAG 637

  scaffold423|s      82206 AATTTCCTCGAAACCGTGGTGGATGCAAAGGACTTCATTGCCATGGTGAA 82255
                           v i   v v     v ?  iv     ?           i i  i  i-  
  rnd-5_family-        638 CACTTCATGGAAACGGNGGCCGATGCNAAGGACTTCATCGTCACGGC-AA 686

  scaffold423|s      82256 GC 82257
                             
  rnd-5_family-        687 GC 688

Matrix = 20p45g.matrix
Kimura (with divCpGMod) = 31.12
Transitions / transversions = 1.27 (79/62)
Gap_init rate = 0.03 (15 / 483), avg. gap size = 1.60 (24 / 15)

1236 25.27 9.45 2.50 scaffold423|size119811 81948 82434 (37383) rnd-1_family-207#DNA/TcMar-Tc2 2 521 (0) m_b2855s001i5 131072

  scaffold423|s      81948 ATACAACACAAAAGGCACGTCTTGTTGAGTTCACAAAAGTTGTACCAGTA 81997
                                    i        ?v ?i iviii i   vv i ii ii?v   i
  rnd-1_family-          2 ATACAACACGAAAGGCACNGCNCGCAAGATCCACCCAGGCCGCGNAAGTG 51

  scaffold423|s      81998 TCCTCAAAGCAGT--AGAACCTGAA-TTCAAGTCTTTCATTTTCAAAGTT 82044
                            i   ivivv   --  i  --  i-   i  -      iv      ? i
  rnd-1_family-         52 TTCTCGCGCAAGTCAAGGAC--GAGCTTCGAG-CTTTCACGTTCAAANTC 98

  scaffold423|s      82045 CATGAACAAGGTATTCAAGTGACAAACTTGATGGTTGCCAGAGAGGCTCC 82094
                            ii  i  i  ii     ? v  v   iv      v ivv       ?v 
  rnd-1_family-         99 CGCGAGCAGGGCGTTCAANTCACCAACCGGATGGTGGTGCGAGAGGCNGC 148

  scaffold423|s      82095 TCGAATTCTTCCGTCATT-GGGGCAAAGACACTGCGA---TAGGCCGTCT 82140
                           ?  v?    ?  vv ?  -ii  v?     ivvv   ---i   vvv vv
  rnd-1_family-        149 NCGCNTTCTNCCCGCNTTCAAGGANAAGACGAGCCGAGCGCAGGAGTTGG 198

  scaffold423|s      82141 CCATCCATCATTTCACAAGATCTCTTAGCCTCACCCAGCTCGTAGGGCCA 82190
                            vi ?    ii     iv    iv ii ?     v    v  --------
  rnd-1_family-        199 CGGTNCATCGCTTCACGCGATCCATCGGNCTCACGCAGCACG-------- 240

  scaffold423|s      82191 CACACAGCACAAAAGAATTTCCTCGAAACCGTGGTGGATGCAAAGGACTT 82240
                                ?  ?      v i   v?v     v v  ??     ?        
  rnd-1_family-        241 CACACNGCNCAAAAGCACTTCANGGAAACGGAGGNNGATGCNAAGGACTT 290

  scaffold423|s      82241 CATTGCCATGGTGAAGCACAGATTGGCAAGGGGC--AATTTGGATGACAT 82288
                              i  ?   i     ?vv ii    --      --  ii    i   i 
  rnd-1_family-        291 CATCGCNATGATGAAGNCGAAGTTGG--AGGGGCGGAACCTGGACGACGT 338

  scaffold423|s      82289 CGTTAACATGGATCAGACTCCAATCCCTTTTTCATATCATTTGAGCAAAA 82338
                            v v              ?  ?     v  i  i ?i  i iv i  ?i 
  rnd-1_family-        339 CCTGAACATGGATCAGACNCCNATCCCGTTCTCGTNCCACTCCAACANGA 388

  scaffold423|s      82339 CGCTTGATGCCAAAGG-------------CACGCA--------------- 82360
                               i  v  v  i  -------------     ?---------------
  rnd-1_family-        389 CGCTCGAAGCGAAGGGAGCGAAGACNGTCCACGCNCGNGCNTCAACNACC 438

  scaffold423|s      82361 GACA-------CATCACACTCGCAGTTACT-TCACGGTGAGCTGAAAT-T 82401
                               ------- i    ?  i  v iv  i- ?    ii  iv i  v- 
  rnd-1_family-        439 GACACGAAGCGCGTCACNCTTGCCGCGACCGTNACGGCAAGTGGGAAGAT 488

  scaffold423|s      82402 GTTGACGCCATTACTCATTGTCAAGGGTAAGCC 82434
                                    v  v  ?  iv       ?     
  rnd-1_family-        489 GTTGACGCCCTTCCTNATCTTCAAGGGNAAGCC 521

Matrix = 20p45g.matrix
Kimura (with divCpGMod) = 26.29
Transitions / transversions = 1.26 (67/53)
Gap_init rate = 0.05 (23 / 486), avg. gap size = 2.57 (59 / 23)


798 23.79 2.58 0.72 scaffold423|size119811 82607 82877 (36940) C rnd-5_family-766#DNA/TcMar-Tc2 (1341) 506 231 m_b2855s001i6 131073

  scaffold423|s      82607 TTATCTTGGATG--CATACCGTG-TG---CATCAGATGGGCTCTGTGGTG 82650
                            i   ? ?v   --i? i     -  ---    i      i  i  ?   
C rnd-5_family-        506 TCATCNTNCATGATTNTGCCGTGGTGTTCCATCGGATGGGTTCCGTNGTG 457

  scaffold423|s      82651 AATCGCCTCAAAATGATGGGTATGGAGGTTATTCACATCCCCGCCGGTTG 82700
                             i  ?v  v i??      ?  v  i  ?? ?    i   i ??  v  
C rnd-5_family-        456 AACCGNATCCAGNNGATGGGNATCGAAGTNNTNCACACCCCTGNNGGGTG 407

  scaffold423|s      82701 CATGTCCCTCTGTCAGCCAGTTGATGTGGGAATCAACAAACCCATCAAAT 82750
                             i? v?  v  i     v  i     ?  ?        i  ?v ?   v
C rnd-5_family-        406 CACNTANCTGTGCCAGCCCGTCGATGTNGGNATCAACAAGCCNCTNAAAG 357

  scaffold423|s      82751 GCGGATTGCGTGAGGAGTGGGA-GCAGTGGATGGTTGAAGGAGAGGGGAT 82799
                            ??viv      vii       -   vv   i  iv  v  v  ?  ?  
C rnd-5_family-        356 GNNCGATGCGTGCAAAGTGGGANGCATAGGACGGCGGATGGTGANGGNAT 307

  scaffold423|s      82800 TGTCAATGGGCTGACAAAGGAGACTTTTCGTAAAATGGTGACAGTATGGT 82849
                           ?  vi i  iv vi i i    v v?i   i   vvii ii i v    ?
C rnd-5_family-        306 NGTGGACGGAGTCGCGAGGGAGCCANCTCGCAAACAAATAGCGGAATGGN 257

  scaffold423|s      82850 TAGTTGATGTCTACACCAACATTTCTGA 82877
                            v       -   i -v?     i v  
C rnd-5_family-        256 TTGTTGATG-CTATA-ANACATTCCAGA 231

Matrix = 20p45g.matrix
Kimura (with divCpGMod) = 27.23
Transitions / transversions = 1.21 (35/29)
Gap_init rate = 0.02 (6 / 270), avg. gap size = 1.50 (9 / 6)


292 24.52 1.90 2.88 scaffold423|size119811 82835 82939 (36878) rnd-1_family-400#Unknown 8 111 (2) m_b2855s001i7 131074

  scaffold423|s      82835 TGGTGACAGTATGGTTAGTTGATGTCTACACCAACATTTCTGAGAAGAT- 82883
                                i i vi   ? v     ?  ?    ?v     ii   v v i i-
  rnd-1_family-          8 TGGTGGCGGAGTGGNTCGTTGANGTNTACANGAACATCCCTGCGCAAACG 57

  scaffold423|s      82884 -CCCGACCAACGCTTAGAAGAAGAAGGGTTACAAGTGGTTCTCAGTTACA 82932
                           -iv   --     v i  v     i?  v vii i       v ? ? - 
  rnd-1_family-         58 GTACGA--AACGCGTGGATGAAGAGNGGGTTTGAATGGTTCTAANTNA-A 104

  scaffold423|s      82933 TTAATTA 82939
                             i    
  rnd-1_family-        105 TTGATTA 111

Matrix = 20p45g.matrix
Kimura (with divCpGMod) = 29.90
Transitions / transversions = 1.27 (14/11)
Gap_init rate = 0.05 (5 / 104), avg. gap size = 1.00 (5 / 5)


615 32.53 1.27 9.25 scaffold423|size119811 83102 83416 (36401) C rnd-5_family-93#Unknown (3104) 310 19 m_b2855s001i8 131075

  scaffold423|s      83102 AAATCATCAACCGGCTCCGCTTAGGCATATCCACGATTGCTGTGATACAA 83151
                                -  v  i vi     v  v  i  v  i  i  v vi  i  v i
C rnd-5_family-        310 AAATC-TCCACTGTTTCCGCGTACGCGTAACCGCGGTTTCGATGGTAGAG 262

  scaffold423|s      83152 TGCCTGCATGCTCCCATTCTCATGATC----AGGAAGAACTATGTCAGTG 83197
                               iv       iii  ivv vi   ----       v  ---- v   
C rnd-5_family-        261 TGCCCTCATGCTCTTGTTTGGAGAATCGCAGAGGAAGACCT----CCGTG 216

  scaffold423|s      83198 ATCCTCAACAGCAAACAGTCGAGCCGATGTTCATGTACTCCACATGCGTA 83247
                                       i   vi  i   vi i iv  vv v i  i vi  i  
C rnd-5_family-        215 ATCCTCAACAGCGAACCATCAAGCAAACGCGCAGTTTCCCCGCTCGCATA 166

  scaffold423|s      83248 TTCTTGCACTGTGAAGCAAACTTGACAGCCGTCTGTTCCATCATCCTGCT 83297
                           i   i ii v ii  i     v --------    ---- i  ---- v 
C rnd-5_family-        165 CTCTCGTGCGGCAAAACAAACAT--------TCTG----ACCA----GAT 132

  scaffold423|s      83298 CCTTGTATATTGCAAGGTTTGTCTTCTTGACGAAATGTAAATGAACCAAT 83347
                           v----- i i-       vviii    ivi v  ii i  ii      iv
C rnd-5_family-        131 A-----ACAC-GCAAGGTGGACTTTCTCCGCCAAGCGCAAGCGAACCAGA 88

  scaffold423|s      83348 CTGCCTACACCATTGCCGTCTTTCTCAATAAAGTCATCCCCACATCCGTA 83397
                            v   i  i        v  iiii       ivv i ii  i        
C rnd-5_family-         87 CGGCCCACGCCATTGCCCTCCCCTTCAATAAGCGCGTTTCCGCATCCGTA 38

  scaffold423|s      83398 AGGATGCACCTCACAACTG 83416
                                  i i  i      
C rnd-5_family-         37 AGGATGCGCTTCGCAACTG 19

Matrix = 20p45g.matrix
Kimura (with divCpGMod) = 34.10
Transitions / transversions = 1.74 (59/34)
Gap_init rate = 0.09 (28 / 314), avg. gap size = 1.11 (31 / 28)


388 28.42 0.00 0.00 scaffold423|size119811 83525 83619 (36198) rnd-5_family-1017#Unknown 1 95 (58) m_b2855s001i9 131076

  scaffold423|s      83525 ATGCAGAGAATGTCTGCGACATGTCTTTGAAATGTCACCACAACATGACA 83574
                              ii         vv  vv     vii  v        iii   i    
  rnd-5_family-          1 ATGTGGAGAATGTCGCCGTAATGTCGCCGACATGTCACCGTGACACGACA 50

  scaffold423|s      83575 TTGTCGCCAAATTTTGGTGACACGGCTCATGTCGCGCAACATCTG 83619
                           v    i  i v  v v i      v i i    vi  i       
  rnd-5_family-         51 ATGTCACCGATTTGTCGCGACACGTCCCGTGTCTTGCGACATCTG 95

Matrix = 20p45g.matrix
Kimura (with divCpGMod) = 25.79
Transitions / transversions = 1.25 (15/12)
Gap_init rate = 0.00 (0 / 94), avg. gap size = 0.0 (0 / 0)


296 13.64 0.00 0.00 scaffold423|size119811 83619 83662 (36155) rnd-1_family-90#Unknown 1 44 (280) m_b2855s001i10 131077

  scaffold423|s      83619 GCCCAGTCATTCACTATTTACAGGGCTCAGTCATGTGTCGTGAC 83662
                                v   v     i    i            i      v   
  rnd-1_family-          1 GCCCACTCAGTCACTGTTTATAGGGCTCAGTCACGTGTCGGGAC 44

Matrix = 20p45g.matrix
Kimura (with divCpGMod) = 12.60
Transitions / transversions = 1.00 (3/3)
Gap_init rate = 0.00 (0 / 43), avg. gap size = 0.0 (0 / 0)


469 12.06 3.41 5.81 scaffold423|size119811 83665 83752 (36065) C genome_2_6197#DNA (178) 278 193 m_b2855s001i11 131078

  scaffold423|s      83665 TCTGTCATCTCCCTACAATACATGATACATACGTACTTGTGAAGAGCAGC 83714
                                         i       --      i           i   v   
C genome_2_6197        278 TCTGTCATCTCCCTGCAATACA--ATACATGCGTACTTGTGAGGAGAAGC 231

  scaffold423|s      83715 ATGA---ATCAACTTGCAGATCACCAAGCACGCCCATTTTT 83752
                           i   ---      ---     vi   v  ii          
C genome_2_6197        230 GTGAACCATCAAC---CAGATGGCCACGCGTGCCCATTTTT 193

Matrix = 20p45g.matrix
Kimura (with divCpGMod) = 10.68
Transitions / transversions = 2.33 (7/3)
Gap_init rate = 0.07 (6 / 87), avg. gap size = 1.33 (8 / 6)


3344 19.35 1.97 2.50 scaffold423|size119811 83753 84515 (35302) rnd-1_family-2#Unknown 184 942 (1823) m_b2855s001i12 131079

  scaffold423|s      83753 GCATTGCCCCATAGCAAAACAAGACAGTGGGATTTCCGCTCGACCCAAGC 83802
                                        i        i   i              -  v iii 
  rnd-1_family-        184 GCATTGCCCCATAACAAAACAAAACAATGGGATTTCCGCTC-ACGCGGAC 232

  scaffold423|s      83803 -GTCATACCCTTCTATCTCTGTGAGTTTATCGAGTTT-GAGCCGCGAGTT 83850
                           -     v      v             i  v      -            
  rnd-1_family-        233 AGTCATCCCCTTCGATCTCTGTGAGTTCATGGAGTTTTGAGCCGCGAGTT 282

  scaffold423|s      83851 GGCACATCGTCTTCCCACCAATCGCGGCAACGCGGCATCTGTGAC--CCC 83898
                              v             v v      v         i  iv    --   
  rnd-1_family-        283 GGCTCATCGTCTTCCCAGCCATCGCGCCAACGCGGCGTCCTTGACGCCCC 332

  scaffold423|s      83899 TTAAAAAGACAGGTTGATTGATGTGTTATGGCGAGTATTGATTTTTTATT 83948
                           i v             i   v         vi  v v v v       iv
  rnd-1_family-        333 CTCAAAAGACAGGTTGGTTGTTGTGTTATGCTGATTTTGGTTTTTTTACG 382

  scaffold423|s      83949 TGCCAAACTATTTAATTGAAATTTGCCACGACTGACC-TGCCATTCCTCC 83997
                              i    v            v i i viv       -            
  rnd-1_family-        383 TGCTAAACAATTTAATTGAAAATCGTCCTTACTGACCCTGCCATTCCTCC 432

  scaffold423|s      83998 CCATGCTCCTCCCACATGAAATGAAACAACA--ACGACCGGTGTTGCGTC 84045
                             iii i          vv   v  -     --i    - v? ii     
  rnd-1_family-        433 CCGCACCCCTCCCACATCTAATCAA-CAACATCGCGAC-GTNGCCGCGTC 480

  scaffold423|s      84046 CCTCCAGAGTGA-CAGCCTTGCCTTCAAACAAAGAACCAGGTCCATTGCT 84094
                            -  i v i i -     v   ivv    v      i      ?      
  rnd-1_family-        481 C-TCTACAATAAACAGCCGTGCTGGCAAAAAAAGAATCAGGTCNATTGCT 529

  scaffold423|s      84095 CATCTGGTTTGGAAGCTCTCCCATTTCCATTTTTGCCATGCGTCAACTAT 84144
                             i   iv v vi  i   v      iiv v   --------        
  rnd-1_family-        530 CACCTGAGTGGTGAGTTCTGCCATTTTTTTATTT--------TCAACTAT 571

  scaffold423|s      84145 TTAATTGAAAGTTGCCACATCTGACCCTGCCAATCCTCCCCACACCCCTC 84194
                                     i i i vivv           vv     i           
  rnd-1_family-        572 TTAATTGAAAATCGTCCTTACTGACCCTGCCCTTCCTCTCCACACCCCTC 621

  scaffold423|s      84195 TCACAAAAGAATTGATTGCA-AACGACCGTCGCCGCGTCATTCAAGGC-A 84242
                           i    vv -   ii ivi  -vi   -            v ii v ii- 
  rnd-1_family-        622 CCACATCA-AATCAACAACATCGCGA-CGTCGCCGCGTCCTCTACGATAA 669

  scaffold423|s      84243 ACAGCCTTGCTGTCAAAAAAAGAATCAGGGCCATTGAGCACTCAGTTTGT 84292
                                 v     v                v      vv   iiiii v  
  rnd-1_family-        670 ACAGCCGTGCTGGCAAAAAAAGAATCAGGTCCATTGCTCACCTGACTGGT 719

  scaffold423|s      84293 GAGTTCTCCCATTTTGTTTTTTATATCTCAACTGTTTAATTGAAAGT--- 84339
                                  v    ----        - i      i           i ---
  rnd-1_family-        720 GAGTTCTGCCAT----TTTTTTAT-TTTCAACTATTTAATTGAAAATTGA 764

  scaffold423|s      84340 CAC--CCTACCCTGCCATTCTTCCCCACACCCCTCCCACATCTAATCAAC 84387
                              -- iv        v   i  i                  v       
  rnd-1_family-        765 CACGACTGACCCTGCCCTTCCTCTCCACACCCCTCCCACATCAAATCAAC 814

  scaffold423|s      84388 CACAGAGGACCGTCGCCGCGTCCTTCCAGAGCAACAGCCCTGCTGTCAAA 84437
                           v   vv viv              iivv  v        v     v    
  rnd-1_family-        815 AACATCGCGACGTCGCCGCGTCCTCTACGATCAACAGCCGTGCTGGCAAA 864

  scaffold423|s      84438 AACAGAAGTAGGTCCATTGCTCACCCGGTTGGTGACTTCTCCCATTTTGT 84487
                             v    vi       v iv     i ii      v    v         
  rnd-1_family-        865 AAAAGAATCAGGTCCAATAATCACCTGACTGGTGAGTTCTGCCATTTTGT 914

  scaffold423|s      84488 TTTTTTATTCTCAACTATTTAATTGAAA 84515
                                    ii                 
  rnd-1_family-        915 TTTTTTATTTCCAACTATTTAATTGAAA 942

Matrix = 20p45g.matrix
Kimura (with divCpGMod) = 20.91
Transitions / transversions = 0.97 (71/73)
Gap_init rate = 0.04 (29 / 762), avg. gap size = 1.17 (34 / 29)

600 29.36 8.70 7.56 scaffold423|size119811 83944 84702 (35115) rnd-1_family-12#Unknown 1 767 (37) m_b2855s001i13 131079

  scaffold423|s      83944 TTATTTGCCAAACTATTTAATTGAAATTTGCCACGAC-TGACCTGCCATT 83992
                             v i                  i  v  --    v -  v        i
  rnd-1_family-          1 TTTTCTGCCAAACTATTTAATTGGAAATT--CACGCCCTGTCCTGCCATC 48

  scaffold423|s      83993 CCTCCCCATGCTCCTCCCACATGAAAT--GAAACAACA------ACGACC 84034
                           iiiiv   iv i     ---    vv --i    vv  ------   v  
  rnd-1_family-         49 TTCTGCCACCCCCCTCC---ATGACTTTCAAAACCCCACGCCCCACGCCC 95

  scaffold423|s      84035 GGTGTTGCGTCCCTCCAGAGTGA--CAGCCTTGCCTTCAAACAAAGAACC 84082
                           vii ii   -      v ?vv  --  ii ivi vviv i v      v 
  rnd-1_family-         96 CACGCCGCG-CCCTCCCGNCGGATTCAATCCAACAGCGAGAAAAAGAAGC 144

  scaffold423|s      84083 AGGTCCATTGCTCATCTGGTTTGGAAGCTCTCCCATTTCCATT--TTTGC 84130
                              v v    vi  ivi iv v vi  ? iiv v    i--  --    ?
  rnd-1_family-        145 AGGACAATTGACCACGCGAGTGGTGAGNTTCGCGATTTT--TTAATTTGN 192

  scaffold423|s      84131 CATGCGTCAACTATTTAATTGAAAGTTGCCACATCTGACCCTGCCAATCC 84180
                           ------               i  ? i ? i--  ivi?       -  i
  rnd-1_family-        193 ------TCAACTATTTAATTGGAANTCGNCG--TCCTGNCCTGCCA-TCT 233

  scaffold423|s      84181 TCCCCACACCCCTCTCACAAAAGAATTGATTGCAAAC------GACCGTC 84224
                             iv   iv     iivi vi ------ ? i     ------ v  vv 
  rnd-1_family-        234 TCTGCACGGCCCTCCTCTATGA------ANTACAAACCCCCACGCCCCAC 277

  scaffold423|s      84225 GCCGCGTCATTCAA-GGCAACAGCCTTGCTGTCAAAAAAAGAATCAGGGC 84273
                                 i v i vi-   vv  ii iv vvvi vv        v    i 
  rnd-1_family-        278 GCCGCGCCCTCCCGCGGCTTCAATCCAGAACCCCCAAAAAGAAGCAGGAC 327

  scaffold423|s      84274 CATTGAGCACTCAGTTTGTGAGTTCTCCCATTTTGTTTTTTATAT-CTCA 84322
                           v     v ii? ?iv v       i v    ----        v -v   
  rnd-1_family-        328 AATTGACCGTNCNAGTGGTGAGTTTTGCCAT----TTTTTTATCTGGTCA 373

  scaffold423|s      84323 ACTGTTTAATTGAAA--GTCACCCTACCCTGCCATTCTTCCCCACACCCC 84370
                            i i       vi  --   i v  iv      ? ii iiv    iv   
  rnd-1_family-        374 ATTATTTAATTTGAATCGTCGCGCTGACCTGCCNTCTTCTGCCACGGCCC 423

  scaffold423|s      84371 TCCCACATCTAATCAACCACAG-----AGGACCGTCGCCGCGTCCTTCCA 84415
                              ----   -  v  ii   i----- v v  vv       i   i  i
  rnd-1_family-        424 TCC----TCT-ATGAATTACAAACCCCACGCCCCACGCCGCGCCCTCCCG 468

  scaffold423|s      84416 GAGCAACAGCCCTGCTGTCAAAAACAGAAGTAGGTCCATTGCTCAC-CCG 84464
                           vi  vv  ii  v vvvi vi   v     i   v v    vi   -  i
  rnd-1_family-        469 CGGCTTCAATCCAGAACCCCGAAAAAGAAGCAGGACAATTGACCACGCCA 518

  scaffold423|s      84465 GTTGGTGACTTCTCCCATTTTGTTTTTTTATTCTCAACTATTTAATTGAA 84514
                            -      v  i v v     - v     v --          ?    v 
  rnd-1_family-        519 G-TGGTGAGTTTTGCAATTTT-TATTTTTCT--TCAACTATTTNATTGTA 564

  scaffold423|s      84515 A---GTC---------------------CCACATC------TAATCAACC 84534
                            ---   ---------------------    ?i ------?v  v  i 
  rnd-1_family-        565 ACACGTCCGGCTGACCTGCCATCTTCTGCCACNCCCCTCCTNCATGAATC 614

  scaffold423|s      84535 ACAGAGGACAGTCAACGCGTCCTTCCAGAGC---AAT---AACCCTGCTG 84578
                              i vvv  -- iv    i   i  ivi  ---   ---  v   i --
  rnd-1_family-        615 ACAAACCCCA--CGCCGCGCCCTCCCGCGGCTTNAATCGAAAGCCTAC-- 660

  scaffold423|s      84579 TCAAAAAAAGAATGAGGTCCATTGCTCACCCGGTTGGTGATTTCTCCCAT 84628
                           ----        vv   v v    vi   i viv      ----------
  rnd-1_family-        661 ----AAAAAGAAGCAGGGCAATTGACCACTCCAGTGGTGA---------- 696

  scaffold423|s      84629 TTTGTTTTTTTATTTTCAAATTTTTCAACTATTTAATTGAAAGTTGCCAG 84678
                           ---      v?     iv v  ??               ii iivi  iv
  rnd-1_family-        697 ---GTTTTTGNATTTTTTATTTNNTCAACTATTTAATTGGGAACGACCGT 743

  scaffold423|s      84679 TACTGACACTGACAT-TCCTCCCAC 84702
                           iv     -   v   - i  v    
  rnd-1_family-        744 CCCTGAC-CTGCCATCTTCTGCCAC 767

Matrix = 20p45g.matrix
Kimura (with divCpGMod) = 34.08
Transitions / transversions = 0.93 (99/107)
Gap_init rate = 0.10 (75 / 758), avg. gap size = 1.65 (124 / 75)

1281 19.92 12.59 1.07 scaffold423|size119811 84215 84635 (35182) rnd-1_family-19#Unknown 17 485 (0) m_b2855s001i14 131079

  scaffold423|s      84215 AACGACCGTCGCCGCGTCATTCAA-GGCAACAGCCTT--GCTGTCAAAAA 84261
                              v   i          v i vi-i       ?  v--  vvv      
  rnd-1_family-         17 AACCACCATCGCCGCGTCCTCCCGCAGCAACAGNCTACAGCGCACAAAAA 66

  scaffold423|s      84262 AAGAATCAGGGCCATTGAGCACTCAGTTTGTGAGTTCTCCCATTTT-GTT 84310
                                     ? v    vv   i i   v       ? v       -i  
  rnd-1_family-         67 AAGAATCAGGNCAATTGCTCACCCGGTTGGTGAGTTNTGCCATTTTCATT 116

  scaffold423|s      84311 TTTTATATCTCAACTGTTTAATTGAAAGTCACCCTAC---CCTGCCATTC 84357
                               i vv       i        i  ?  ii  i  ---   v      
  rnd-1_family-        117 TTTTGTTGCTCAACTATTTAATTGGAANTCGTCCCACTGACCTTCCATTC 166

  scaffold423|s      84358 TTCCCCACACCCCTCCCACATCTAATCAA---CCACAGAGGACCGTCGCC 84404
                            v  vv  vi           ivi  i  ---   --- vv   i     
  rnd-1_family-        167 TGCCAAACTTCCCTCCCACATTGGATTAAAACCCA---ACCACCATCGCC 213

  scaffold423|s      84405 GCGTCCTTCCAGAGCAACAGCC--CTGCTGTCAAAAACAGAAGTAGGTCC 84452
                                  i  ivi       ? -- v  vvv      v    vi  i? v
  rnd-1_family-        214 GCGTCCTCCCGCGGCAACAGNCTACAGCGCACAAAAAAAGAATCAGANCA 263

  scaffold423|s      84453 ATTGCTCACCCGGTTGGTGACTTCTCCCATTTTGTTTTTTTATT-CTCAA 84501
                                      -        v  ? v      ivv      i  -  ?  
  rnd-1_family-        264 ATTGCTCACCC-GTTGGTGAGTTNTGCCATTTCCATTTTTTGTTGCTNAA 312

  scaffold423|s      84502 CTATTTAATTGAAA---GTCCCA---------CATCTAATCAA------- 84532
                                      i  ---?     ---------   iivii  ?-------
  rnd-1_family-        313 CTATTTAATTGGAACTTNTCCCACTGACCTTCCATTCTGCCANACTTCCC 362

  scaffold423|s      84533 --CCACAGAGGA--------CAGTCAAC------GCGTCCTTCCAGAGCA 84566
                           --     vv   --------  ii  v ------       i  iv    
  rnd-1_family-        363 TCCCACATTGGATTAAAACCCAACCACCATCGCCGCGTCCTCCCGCAGCA 412

  scaffold423|s      84567 ATAACC--CTGCTGTCAAAAAAAGAATGAGGTCCATTGCTCACCCGGTTG 84614
                            i i? -- v  vvv            v   ? v           -    
  rnd-1_family-        413 ACAGNCTACAGCGCACAAAAAAAGAATCAGGNCAATTGCTCACCC-GTTG 461

  scaffold423|s      84615 GTGATTTCTCCCATTT---TGTTT 84635
                               v  ? v      ---     
  rnd-1_family-        462 GTGAGTTNTGCCATTTCCATGTTT 485

Matrix = 20p45g.matrix
Kimura (with divCpGMod) = 22.27
Transitions / transversions = 0.77 (36/47)
Gap_init rate = 0.05 (20 / 420), avg. gap size = 2.90 (58 / 20)

1722 16.81 10.49 4.45 scaffold423|size119811 84303 84769 (35048) rnd-1_family-2#Unknown 366 859 (1906) m_b2855s001i15 131079

  scaffold423|s      84303 ATTTTG--TTTTTTATAT-CTCAACTGTTTAATTGAAAGTCACCCT---- 84345
                                 --       ii -  v   vi           i  ii   ----
  rnd-1_family-        366 ATTTTGGTTTTTTTACGTGCTAAACAATTTAATTGAAAATCGTCCTTACT 415

  scaffold423|s      84346 -ACCCTGCCATTCTTCCCCACACCCCTCCCACATCTAATCAACCACAGAG 84394
                           -            i     i                       v   vv 
  rnd-1_family-        416 GACCCTGCCATTCCTCCCCGCACCCCTCCCACATCTAATCAACAACATCG 465

  scaffold423|s      84395 GACCGTCGCCGCGTCCT-TCCAGAGCAACAGCCCTGCTGTCAAAAACAGA 84443
                           viv   ?          - v  - vv       v     v      v   
  rnd-1_family-        466 CGACGTNGCCGCGTCCTCTACA-ATAAACAGCCGTGCTGGCAAAAAAAGA 514

  scaffold423|s      84444 AGTAGGTCCATTGCTCACCCGGTTGGTGACTTCTCCCATTTTGTTTTTTT 84493
                            vi     ?          i iv      v    v   -----       
  rnd-1_family-        515 ATCAGGTCNATTGCTCACCTGAGTGGTGAGTTCTGCCA-----TTTTTTT 559

  scaffold423|s      84494 ATTCTCAACTATTTAATTGAAAGTC------------------------- 84518
                              i                  i  -------------------------
  rnd-1_family-        560 ATTTTCAACTATTTAATTGAAAATCGTCCTTACTGACCCTGCCCTTCCTC 609

  scaffold423|s      84519 -CCACA-----------TCTAATCAACCACAGAG-GACAGTCAACGCGTC 84555
                           -     -----------  v       v   vv -   -   iv      
  rnd-1_family-        610 TCCACACCCCTCCCACATCAAATCAACAACATCGCGAC-GTCGCCGCGTC 658

  scaffold423|s      84556 CTTCCAGAGCAATAACCCTGCTGTCAAAAAAAGAATGAGGTCCATTGCTC 84605
                             iivv  vv  i i  v     v            v             
  rnd-1_family-        659 CTCTACGATAAACAGCCGTGCTGGCAAAAAAAGAATCAGGTCCATTGCTC 708

  scaffold423|s      84606 ACCCGGTTGGTGATTTCTCCCATTTTGTTTTTTTATTTTCAAATTTTTCA 84655
                              i ii      v    v   -----        ---------      
  rnd-1_family-        709 ACCTGACTGGTGAGTTCTGCCA-----TTTTTTTA---------TTTTCA 744

  scaffold423|s      84656 ACTATTTAATTGAAAGTTGCCAGTACTGACACTGACATTCCTC-CCACAC 84704
                                          i   v  vv      v   v v      -      
  rnd-1_family-        745 ACTATTTAATTGAAAATTGACACGACTGACCCTGCCCTTCCTCTCCACAC 794

  scaffold423|s      84705 CACTCCCATATCTAATCAACCACAGAG-GACTGTCACCGCGTCCTTCCAG 84753
                            v      i   v       v   vv -   -   i         iivv 
  rnd-1_family-        795 CCCTCCCACATCAAATCAACAACATCGCGAC-GTCGCCGCGTCCTCTACG 843

  scaffold423|s      84754 AGCTATAGCCCTGCTG 84769
                            v v i    v     
  rnd-1_family-        844 ATCAACAGCCGTGCTG 859

Matrix = 20p45g.matrix
Kimura (with divCpGMod) = 17.60
Transitions / transversions = 0.60 (28/47)
Gap_init rate = 0.07 (33 / 466), avg. gap size = 2.15 (71 / 33)


5870 15.17 9.30 0.63 scaffold423|size119811 84756 85916 (33901) C rnd-1_family-10#Unknown (48) 1261 1 m_b2855s001i16 131080

  scaffold423|s      84756 CTATAGCCCTGCTGTCC---CATCTCCTGCCACCCCTCCCTCCCTGAGGT 84802
                             i i v vi       ---     i ?               ?   vv 
C rnd-1_family-       1261 CTGTGGACGCGCTGTCCTGCCATCTTCNGCCACCCCTCCCTCCNTGACTT 1212

  scaffold423|s      84803 ACACATCCCCATGCCGTGCCCTCCCATGGCTTCTATTAAAGCCA---AAA 84849
                              ? v     i    i        ii      v  i?  --  ---   
C rnd-1_family-       1211 ACANAGCCCCACGCCGCGCCCTCCCGCGGCTTCAATCNAA--CAGAGAAA 1164

  scaffold423|s      84850 TCAAAGTAGGACAATTGTCCACTCCAGTGGTGAGGTTTTCAATTTTATGT 84899
                           vvi   i          ?    ? ?         v   ?  i    ? i 
C rnd-1_family-       1163 AAGAAGCAGGACAATTGNCCACNCNAGTGGTGAGTTTTNCAGTTTTNTAT 1114

  scaffold423|s      84900 GTGCTCTACTCATTAATTCGAACTTGACACCCCTGGCCTGCGCTCTTTCT 84949
                           v     v   vv      v   ? i ? ii     i     v?    i v
C rnd-1_family-       1113 TTGCTCAACTATTTAATTGGAANTCGNCGTCCCTGACCTGCCNTCTTCCG 1064

  scaffold423|s      84950 CCAC--------------------------------CCCACGCTGCACAC 84967
                               --------------------------------       i  i v 
C rnd-1_family-       1063 CCACGCCCCTCGCACATGAATTACAAACCCCGCGCCCCCACGCCGCGCCC 1014

  scaffold423|s      84968 TCTTGTGGCAGATATCTAACTGTCAAAAGGAGAAG---GAAAATTGACCA 85014
                             ii i                i     ii     ---   i        
C rnd-1_family-       1013 TCCCGCGGCAGATATCTAACTGCCAAAAAAAGAAGCAGGAAGATTGACCA 964

  scaffold423|s      85015 CTCCTATGGTGAGTTTTGGCCTTTATCTGCCCAACTATATTTTGTTGAAA 85064
                               ?               i i   i           i    i      
C rnd-1_family-        963 CTCCNATGGTGAGTTTTGGCTTCTATTTGCCCAACTATGTTTTATTGAAA 914

  scaffold423|s      85065 CTCAACTCCTCTGATCTGAGAACTTCCTCCACGCCCATTGTCAATGAATT 85114
                              i  v       i   v  v              ? i   ?       
C rnd-1_family-        913 CTCGACGCCTCTGACCTGCGATCTTCCTCCACGCCCNTCGTCNATGAATT 864

  scaffold423|s      85115 GCAACCCTATACT-------GTGCCCTCCCACGGAAA-AATTAATAGGCA 85156
                                  i ii i------- i        i   v ?-      i     
C rnd-1_family-        863 GCAACCCCACGCCCCACGCCGCGCCCTCCCGCGGCANCAATTAACAGGCA 814

  scaffold423|s      85157 AAAAAGAAGAAGGACAATTGACCAATCTCATGGTGAGTTTTGCATGGTTT 85206
                                    v        i          i               vi   
C rnd-1_family-        813 AAAAAGAAGCAGGACAATCGACCAATCTCGTGGTGAGTTTTGCATTATTT 764

  scaffold423|s      85207 TATTTGAAATCTATTTCATTGTAACTCAATGCCCCTGATCTGTGGTCTAC 85256
                             i   v                    i          i   iv     i
C rnd-1_family-        763 TACTTGCAATCTATTTCATTGTAACTCGATGCCCCTGACCTGCCGTCTAT 714

  scaffold423|s      85257 CTCCCCACCCCTCCGCCATGAATTACAATCCCCATATGCCCTAACGCTGT 85306
                                         v i                 i       v    i i
C rnd-1_family-        713 CTCCCCACCCCTCCTCTATGAATTACAATCCCCACATGCCCTCACGCCGC 664

  scaffold423|s      85307 GCCCTCCAATGGAAGAAATTTAACAGG---------------ACAATTGA 85341
                                  vi   i  v           ---------------        
C rnd-1_family-        663 GCCCTCCCGTGGGAGCAATTTAACAGGCAAAAAAGAAGCAGGACAATTGA 614

  scaffold423|s      85342 CCACTCCCATGGTAAGTTTTGGACTTTTTTGTTTGCTCAATTATTTCATT 85391
                            ?           i          v           i   i     ?   
C rnd-1_family-        613 CNACTCCCATGGTGAGTTTTGGACATTTTTGTTTGCCCAACTATTTNATT 564

  scaffold423|s      85392 GTATCTCAACATCCCTCACCTGCAATCTTCCTTCACTGCCCTCCTTCATG 85441
                            ? v   i  i     v      i        i            ?    
C rnd-1_family-        563 GNAACTCGACGTCCCTGACCTGCGATCTTCCTCCACTGCCCTCCTNCATG 514

  scaffold423|s      85442 AATAACAAACACCACAAATCAC----TACCCATCCTCCAGCCGCACAATT 85487
                                          --i    ----ii   -     iv  v   ?  v 
C rnd-1_family-        513 AATAACAAACACCAC--GTCACGCCGCGCCC-TCCTCTCGCGGCANAAGT 467

  scaffold423|s      85488 ATAACAG--AAAAAACAAGT--GACAGTTATCCATTCCTCTGGTGAGTTT 85533
                           v      -- i    v   i--    i  ivv      iv          
C rnd-1_family-        466 CTAACAGGAAGAAAAGAAGCAGGACAATTGAACATTCCCGTGGTGAGTTT 417

  scaffold423|s      85534 TT-GACAATTTTATGTGCCCATCTATTTAATTGAAATTATCGGCCCCTAA 85582
                             -  ivv      v    ? ?          i   i ?  v        
C rnd-1_family-        416 TTCGATTCTTTTATTTGCCNANCTATTTAATTAAAACTNTCTGCCCCTAA 367

  scaffold423|s      85583 CCTACCATCCTCTCACTCCCCCCAACCATGAATTACAATCCCCACTACCA 85632
                              i     i  i  ---   v                        v   
C rnd-1_family-        366 CCTGCCATCTTCCCA---CCCACAACCATGAATTACAATCCCCACTCCCA 320

  scaffold423|s      85633 -ACTACCTTTCTCTCATG-GCATCAATCTAACAGGTTTTGTGTAATGATG 85680
                           -  v  ? ii   i    -                              ?
C rnd-1_family-        319 CACGACNTCCCTCCCATGCGCATCAATCTAACAGGTTTTGTGTAATGATN 270

  scaffold423|s      85681 TAATTGTTTTCTCAAGCATGATTGTTTTTAGTCCAACATACA--AAAGT- 85727
                                        vi     v                i  v --     -
C rnd-1_family-        269 TAATTGTTTTCTCCGGCATGCTTGTTTTTAGTCCAACGTAAACTAAAGTT 220

  scaffold423|s      85728 -AAAAAAATATT--------------ATGG----CGTAGAGACAGTGTAA 85758
                           -i   v      --------------    ----i    i     v  v 
C rnd-1_family-        219 CGAAATAATATTATTACATTTCAAAAATGGTTTTTGTAGGGACAGAGTTA 170

  scaffold423|s      85759 TGATGTTTTTTTACAAATCTACTCCTACTACACAGA-GGGCAAGTATTTG 85807
                           vv     v      ivi i            v i  -   vi    i   
C rnd-1_family-        169 ACATGTTATTTTACGTGTTTACTCCTACTACCCGGAGGGGGGAGTACTTG 120

  scaffold423|s      85808 TTAGTAAATCTGTTAGTAATGAAGTAGGAG----TAGTACT--GTCCTTA 85851
                                  ? v         v   i v    ---- v v   --   i i 
C rnd-1_family-        119 TTAGTAANTATGTTAGTAAGGAAATTGGAGTCCATCGGACTCCGTCTTCA 70

  scaffold423|s      85852 TT----TTGTTAGTAAGCATGTTCGCAAGAACATATGTTGTTACTTAGAC 85897
                            i----        v iv     v    i   iv i       v v    
C rnd-1_family-         69 TCAATGTTGTTAGTTAAAATGTTAGCAAAAACGGACGTTGTTAGTAAGAC 20

  scaffold423|s      85898 TGATAGCAAGTGTGAAAAA 85916
                             vv      v ii     
C rnd-1_family-         19 TGTAAGCAAGGGCAAAAAA 1

Matrix = 20p45g.matrix
Kimura (with divCpGMod) = 13.99
Transitions / transversions = 1.40 (102/73)
Gap_init rate = 0.03 (30 / 1160), avg. gap size = 3.87 (116 / 30)

2432 23.93 10.38 3.09 scaffold423|size119811 84951 86067 (33750) C rnd-1_family-13#Unknown (5) 1196 1 m_b2855s001i17 131080

  scaffold423|s      84951 CACCCCACGCTGCACACTCTTGTGGCAGATATCTA--ACTGTCAAAAGGA 84998
                            i        i  i -   ii i   vvvv   i --  i i     i  
C rnd-1_family-       1196 CGCCCCACGCCGCGC-CTCCCGCGGCTTCAATCCAGAACCGCCAAAAAGA 1148

  scaffold423|s      84999 -GAAGGAAAATTGACCACTCCTATGGTGAGTTTTG-GCCTTT---ATCTG 85043
                           - v    v        iiv vvi            - vi   ---     
C rnd-1_family-       1147 AGCAGGACAATTGACCGTGCGAGTGGTGAGTTTTGCGATTTTTTNATCTG 1098

  scaffold423|s      85044 CCCAACTATATTTTGTTGAAACTCAACTC-CTCTGATCTGAGAACTTCCT 85092
                           vi   i   -  vvv     --  i--  - v    i   v- v    iv
C rnd-1_family-       1097 GTCAATTAT-TTAATTTGAA--TCG--TCGCGCTGACCTGC-ATCTTCTG 1054

  scaffold423|s      85093 CCACGCCCATTGTCAATGAATTGCAA--------CCCTATACTGTGCCCT 85134
                            v   v  v iv  v       i   --------   i ii i i     
C rnd-1_family-       1053 CAACGGCCCTCCTCTATGAATTACAAACCCCACGCCCCACGCCGCGCCCT 1004

  scaffold423|s      85135 CCCACGGAAAAATTAAT--AGG----CAAAAAAGAAGAAGGACAATTGAC 85178
                              i   vv--- i   --  i---- v v       v            
C rnd-1_family-       1003 CCCGCGGCT---TCAATCCAGAACCCCCATAAAGAAGCAGGACAATTGAC 957

  scaffold423|s      85179 CAATC---TCATGGTGAGTTTTGCATGGTTTTATTTG----AAATCTATT 85221
                            ivv --- vi             iviv        v----v   -    
C rnd-1_family-        956 CGTGCAAGTGGTGGTGAGTTTTGCGAATTTTTATTTTTCTTCAAT-TATT 908

  scaffold423|s      85222 TCATTGTAACTCAATGCCC---CTGATCTGTGGTCTACCTCCCCACCCCT 85268
                            ?   - i i---   i  ---    i   iv?   v iv  v v     
C rnd-1_family-        907 TNATT-TGAT---ATGTCCGAGCTGACCTGCCNTCTTCTGCCACCCCCCT 862

  scaffold423|s      85269 CCGCCATGAATTACAATCCCCATAT---GCCCTAACGCTGTGCCCTCCAA 85315
                             v i      i    v     iii---     -- - i   v i  v v
C rnd-1_family-        861 CCTCTATGAATCACAAACCCCACGCCGCGCCCT--C-CCGTGGCTTCAAT 815

  scaffold423|s      85316 TGGAAG------AAATTTAACAGGACAATTGACCACTCCCATGGTAAGTT 85359
                            ?i   ------   vvv i v  i           v  v     i    
C rnd-1_family-        814 TNAAAGCCTATAAAAAGAAGCCGGGCAATTGACCACGCCAATGGTGAGTT 765

  scaffold423|s      85360 TTGG--ACTTTTTTGTTTGCTCAATTATTTCATTGTATCTCAACATCCCT 85407
                             v -- i v    i   vv    i     ?    vivviv v i     
C rnd-1_family-        764 TTTGTNATTATTTTATTTCGTCAACTATTTNATTGGGAACGACCGTCCCT 715

  scaffold423|s      85408 CACCTGCAATCTTCCTTCACTGCCCTCCTTCATGAATAACAAACACCACA 85457
                           v      v      ivi  i     i   i       --i    i  ---
C rnd-1_family-        714 GACCTGCCATCTTCTGCCATTGCCCCCCTCCATGAAT--TAAACGCC--- 670

  scaffold423|s      85458 AATCACTACCCATCCTCCAGCCGCA-CAAT-TATAACAGAAAAAACAAGT 85505
                           ---   v--  ii     v iv  v-?   -  v i vvi     v   i
C rnd-1_family-        669 ---CACG--CCGCCCTCCCGTGGCTTNAATCTAAAGCCTGAAAAAGAAGC 625

  scaffold423|s      85506 --GACAGTTATCCATTCCTCTGGTGAGTTTTT-GACAATTTTATGTGCCC 85552
                           --    i  iv i iv  iv            -  iv?      v    v
C rnd-1_family-        624 AGGACAATTGACTACACCCGTGGTGAGTTTTTCGATTNTTTTATTTGCCA 575

  scaffold423|s      85553 ATCTATTTAATT-GAAATTATCGGC--CCCTAACC-TACCATCCTCTCAC 85598
                            v          -        iiv --    ?   - i     i  i   
C rnd-1_family-        574 AACTATTTAATTTGAAATTATTATCTGCCCTNACCATGCCATCTTCCCAC 525

  scaffold423|s      85599 T--CCCCC----CAACCATGAATTACAATCCCCACTACCA-ACTACCTTT 85641
                            --     ----                i       v   - vv  i ii
C rnd-1_family-        524 TGCCCCCCACCACAACCATGAATTACAACCCCCACTCCCACAGAACTTCC 475

  scaffold423|s      85642 CTCTCATGGCATCAATCTAACAG-----GTT-TTGTGTAATGATGTAATT 85685
                              i   ?              i-----   -            i  i  
C rnd-1_family-        474 CTCCCATNGCATCAATCTAACAAATGATGTTGTTGTGTAATGATATAGTT 425

  scaffold423|s      85686 GTTTTCTCAAGCATGATTGTTTTTAGTCCAACATACAAAAGTA-----AA 85730
                                 ---iv viv    --- v ii i  vv v     ?  -----vi
C rnd-1_family-        424 GTTTTC---GTCCCCATTG---TAAACCTAAATTTCAAAANTATTGTTCG 381

  scaffold423|s      85731 AAAATATT--------------ATGG----CGTAGAGACAGTG-TAATG- 85760
                           i       --------------    ----i    i     v -   ii-
C rnd-1_family-        380 GAAATATTATTACATTTCAAAAATGGTTTTTGTAGGGACAGAGTTAACAC 331

  scaffold423|s      85761 ATGTTT-TTTTACAAATCTACTCCTACTACACAGA-GGGCAAGTATTTGT 85808
                                 -      ivi i            v i  -   vi    i    
C rnd-1_family-        330 ATGTTTATTTTACGTGTTTACTCCTACTACCCGGAGGGGGGAGTACTTGT 281

  scaffold423|s      85809 TAGTAAATCTGTTAGTAATGAAGTAGGAG----TAGTACT--GTCCTTAT 85852
                                 ? v         v   i v    ---- v v   --   i i  
C rnd-1_family-        280 TAGTAANTATGTTAGTAAGGAAATTGGAGTCCATCGGACTCCGTCTTCAT 231

  scaffold423|s      85853 T----TTGTTAGTAAGCATGTTCGCAAGAACATATGTTGTTACTTAGACT 85898
                           i----        v iv     v    i   iv i i     v v     
C rnd-1_family-        230 CAATGTTGTTAGTTAAAATGTTAGCAAAAACGGACGCTGTTAGTAAGACT 181

  scaffold423|s      85899 GATAGCAAGTGTGAAAAA---ATGA------TCGAGAGCAGTACTAACAA 85939
                            vv      - iv     ---    ------     i   ii ?    v 
C rnd-1_family-        180 GTAAGCAAG-GCCAAAAATCGATGAATTTTGTCGAGGGCAACANTAACTA 132

  scaffold423|s      85940 ACCATTCCACAATCAAAAATGGTTTTGCTTGAAATTGTGCTAAA---TTA 85986
                             vi? iv  v v   ivvi i    v vi -  i  i vv  i--- iv
C rnd-1_family-        131 ACAGNTTAACTAACAAGTCCGATTTTTCACG-AACTGCGAGAAGGNTTCT 83

  scaffold423|s      85987 GGCTAGTACAACCCATACATATGATTTGTTAGCAAGA--GATTGTTTTTC 86034
                            v i    i? ?? v     ii   ?           --?v   -i    
C rnd-1_family-         82 GCCCAGTATNANNCCTACATGCGATNTGTTAGCAAGACCNTTTG-CTTTC 34

  scaffold423|s      86035 ACTAGCACTCTTGCTAACATCTCGTTTGCAGTG 86067
                               i  v    i      ?             
C rnd-1_family-         33 ACTAACAGTCTTACTAACANCTCGTTTGCAGTG 1

Matrix = 20p45g.matrix
Kimura (with divCpGMod) = 25.79
Transitions / transversions = 1.09 (135/124)
Gap_init rate = 0.07 (77 / 1116), avg. gap size = 1.99 (153 / 77)


291 25.40 2.33 2.33 scaffold423|size119811 86053 86181 (33636) C rnd-1_family-858#Unknown (67) 540 412 m_b2855s001i18 131081

  scaffold423|s      86053 ATCTCGTTTGCAGTGGGGTGT--TCAGAGCTTGGGTAGAGGATTGGGAGG 86100
                              ii   --   v  v    -- i? i  v   ?              i
C rnd-1_family-        540 ATCCTGTT--CAGAGGCGTGTATTTNGGGCATGGNTAGAGGATTGGGAGA 493

  scaffold423|s      86101 ACGAGTGCA-TTAAAGATAAAGATGCAGTTGCTGAGGTTCGGTTGTTTGA 86149
                            - vv vi - i   ii   v   v v     v    iv? ii  vvv v
C rnd-1_family-        492 A-GCCTTTACTCAAAAGTAATGATCCTGTTGCAGAGGCANGACTGAGGGT 444

  scaffold423|s      86150 GAAGTATAAGGGGCTTGCATTTTTTGACCCAG 86181
                           v      v i       i         i    
C rnd-1_family-        443 TAAGTATCAAGGGCTTGTATTTTTTGATCCAG 412

Matrix = 20p45g.matrix
Kimura (with divCpGMod) = 32.16
Transitions / transversions = 0.88 (15/17)
Gap_init rate = 0.04 (5 / 128), avg. gap size = 1.20 (6 / 5)


1060 25.15 1.23 0.61 scaffold423|size119811 86070 86393 (33424) rnd-1_family-259#DNA/hAT-Tag1 2654 2979 (132) m_b2855s001i19 131082

  scaffold423|s      86070 GTGTTCAGAGCTTGGGTAGAGGATTGGGAGGACGAGTGCATTAAAGATAA 86119
                                   i  ?                  i v   vv   i  iii   
  rnd-1_family-       2654 GTGTTCAGGGCNTGGGTAGAGGATTGGGAGAAGGAGGCCATCAAGAGTAA 2703

  scaffold423|s      86120 AGATGCAGTTGCTGAGGTTCGGTTGTTTGAGAAGTATAAGGGGCTTGCAT 86169
                           v     v  ?  v    i v     i ?        i     v    i? 
  rnd-1_family-       2704 TGATGCTGTNGCAGAGGCTAGGTTGCTNGAGAAGTACAAGGGTCTTGTNT 2753

  scaffold423|s      86170 TTTTTGACCCAGTGG-AGATTATTACATTCACTATTGTGGACAAGAACTT 86218
                             ?    ?  ivi i-   iv v-  i     v  ivvvvv      i? 
  rnd-1_family-       2754 TTNTTGANCCGTCGACAGACAAG-ACGTTCACAATCCACTCCAAGAATNT 2802

  scaffold423|s      86219 GGAGTGGTACAAATCTAGCAAGAGAAAGGGTATTGATGGTGGTTGGTATT 86268
                                    ivi v - i  i  ii     ?        ?  v     ii
  rnd-1_family-       2803 GGAGTGGTATCGAGC-AACAGGAAGAAGGGNATTGATGGNGGGTGGTACC 2851

  scaffold423|s      86269 TTGCGGCAACAAGTGATGAAGACAAGGTTGAATCATTTATGATTGAGGAT 86318
                            i ii v    ii  iv  v  iiv  iv         ii          
  rnd-1_family-       2852 TCGTAGGAACAGATGGAGATGATGTGGCGGAATCATTTGCGATTGAGGAT 2901

  scaffold423|s      86319 GAATTGTGCCTGCAGATTGCAGGTCCTCCACAAGAGGATGGTATTGAAAT 86368
                                   ivv v v     ? iiv v       vv  v  v   v i  
  rnd-1_family-       2902 GAATTGTGTAAGGACATTGCNGACACACCACAAGCTGAGGGGATTCAGAT 2951

  scaffold423|s      86369 AGTTAGAAG---GGAGGTAGAACAAGAG 86393
                           vi    i  ---     v?   v     
  rnd-1_family-       2952 CATTAGGAGAGAGGAGGGNGAAGAAGAG 2979

Matrix = 20p45g.matrix
Kimura (with divCpGMod) = 29.14
Transitions / transversions = 1.08 (42/39)
Gap_init rate = 0.01 (4 / 323), avg. gap size = 1.50 (6 / 4)


758 10.00 0.00 0.00 scaffold423|size119811 86359 86468 (33349) rnd-1_family-2#Unknown 1411 1520 (1245) m_b2855s001i20 131083

  scaffold423|s      86359 GTATTGAAATAGTTAGAAGGGAGGTAGAACAAGAGGGTAATGAGGGAGAA 86408
                                         v   i   v      v         ii        i
  rnd-1_family-       1411 GTATTGAAATAGTTCGAAAGGACGTAGAAGAAGAGGGTAGCGAGGGAGAG 1460

  scaffold423|s      86409 TAGTGACACTTAATTCTAAACTCTTTGTTGTCTCTGGGTCAATACTGATT 86458
                                          v   v                            v 
  rnd-1_family-       1461 TAGTGACACTTAATTGTAATCTCTTTGTTGTCTCTGGGTCAATACTGAAT 1510

  scaffold423|s      86459 ATCGTAGATC 86468
                              v      
  rnd-1_family-       1511 ATCTTAGATC 1520

Matrix = 20p45g.matrix
Kimura (with divCpGMod) = 9.79
Transitions / transversions = 0.57 (4/7)
Gap_init rate = 0.00 (0 / 109), avg. gap size = 0.0 (0 / 0)

906 13.17 5.85 2.26 scaffold423|size119811 86419 86589 (33228) rnd-1_family-2#Unknown 1521 1697 (1068) m_b2855s001i21 131083

  scaffold423|s      86419 TAATTCTAAACTCTTTGTTGTCTCTGGGTCAATACTGATTATCGTAGATC 86468
                                v   vv               ii          v   --- v   
  rnd-1_family-       1521 TAATTGTAATATCTTTGTTGTCTCTGAATCAATACTGAATAT---ACATC 1567

  scaffold423|s      86469 ACACTATCTACACTGGGTATCTTACATTGCATTTCTAATGAAGAGTAAAA 86518
                              i           i    v           v    v ii      v  
  rnd-1_family-       1568 ACATTATCTACACTGAGTATGTTACATTGCATGTCTACTAGAGAGTACAA 1617

  scaffold423|s      86519 AGACATTGCCAAAGAGATGTTATATGT--------TCTCATGTCTTCTAG 86560
                                 i   i    v    i      --------  v            
  rnd-1_family-       1618 AGACATCGCCGAAGACATGTCATATGTCGCGACAATCACATGTCTTCTAG 1667

  scaffold423|s      86561 ACACCCCACGAAGTAATGTCTTC--GTGACG 86589
                                          i- v    --      
  rnd-1_family-       1668 ACACCCCACGAAGTAG-GACTTCCAGTGACG 1697

Matrix = 20p45g.matrix
Kimura (with divCpGMod) = 13.20
Transitions / transversions = 0.83 (10/12)
Gap_init rate = 0.04 (6 / 170), avg. gap size = 2.33 (14 / 6)


924 8.20 0.82 0.00 scaffold423|size119811 86571 86692 (33125) rnd-1_family-1361#Unknown 34 156 (1) m_b2855s001i22 131084

  scaffold423|s      86571 AAGTAATGTCTTCGTGACGTGTCGCGGCGACATTCCGAGACATGCCTTAT 86620
                                  v     i                     v        i vvii
  rnd-1_family-         34 AAGTAATTTCTTCATGACGTGTCGCGGCGACATTCGGAGACATGTCGGGC 83

  scaffold423|s      86621 GTGTCGTGAGAAATGTCAGGAAGAAATGTCTTTGGTACCCCCC-AGCCGA 86669
                                 i    v                               -      
  rnd-1_family-         84 GTGTCGCGAGACATGTCAGGAAGAAATGTCTTTGGTACCCCCCTAGCCGA 133

  scaffold423|s      86670 CATGTCGTGTCGCGACATGTTCC 86692
                                                  
  rnd-1_family-        134 CATGTCGTGTCGCGACATGTTCC 156

Matrix = 20p45g.matrix
Kimura (with divCpGMod) = 7.04
Transitions / transversions = 1.00 (5/5)
Gap_init rate = 0.01 (1 / 121), avg. gap size = 1.00 (1 / 1)


257 34.36 1.22 0.61 scaffold423|size119811 86670 86833 (32984) genome_2_19542#DNA 510 674 (46) m_b2855s001i23 131085

  scaffold423|s      86670 CATGTCGTGTCGCGACATG-TTCCGCATAG-TCTACAACCAACTGGAGTA 86717
                                -    iviv     -    v i  i- i i iv  iivi     v
  genome_2_1954        510 CATGT-GTGTTTTCACATGATTCCCCGTAACTTTGCGTCCGGACGGAGTT 558

  scaffold423|s      86718 TTGGGGAGGGAATCATATGGGTGTGTTGCTATTGACAAGGAGAATCGATG 86767
                           vi      vi vv      v    i     i v   vv        v vv
  genome_2_1954        559 ACGGGGAGCAACACATATGTGTGTATTGCTGTGGACTTGGAGAATCTAAC 608

  scaffold423|s      86768 TAAGATGTGTTTAGAATCTCGGGCAACGTTTCACAAGGTGAAAACACAAA 86817
                           vi   vi iv     v vvii vivii    i vv    v          
  genome_2_1954        609 GGAGAAATAATTAGATTAATAGTTTGTGTTTTAACAGGTTAAAACACAAA 658

  scaffold423|s      86818 TGTCAGCAAAATCGGC 86833
                               vvv i    v  
  genome_2_1954        659 TGTCCTGAGAATCTGC 674

Matrix = 20p45g.matrix
Kimura (with divCpGMod) = 41.06
Transitions / transversions = 0.75 (24/32)
Gap_init rate = 0.02 (3 / 163), avg. gap size = 1.00 (3 / 3)

955 16.57 0.57 0.00 scaffold423|size119811 86703 86877 (32940) genome_7_18053#DNA 245 420 (0) m_b2855s001i24 131085

  scaffold423|s      86703 CAACCAACTGGAGTATTGGGGAGGGAATCATATGGGTGTGTTGCTATTGA 86752
                                   i     vvi      vv vv        i        v vi 
  genome_7_1805        245 CAACCAACCGGAGTTACGGGGAGCTATACATATGGGCGTGTTGCTCTAAA 294

  scaffold423|s      86753 CAAGGAGAATCGATGTAAGATGTGTTTAGAATCTCGGGCAACGTTTCACA 86802
                                      i vv v              i   v  v v     i   
  genome_7_1805        295 CAAGGAGAATCAAATTCAGATGTGTTTAGAACCTCCGGGATCGTTTTACA 344

  scaffold423|s      86803 AGGTG-AAAACACAAATGTCAGCAAAATCGGCAAAGCATATATTATAATC 86851
                                -               i             i     v        
  genome_7_1805        345 AGGTGAAAAACACAAATGTCAACAAAATCGGCAAAACATATCTTATAATC 394

  scaffold423|s      86852 AGTGGGATCCTAAAGACAGTGATATA 86877
                           v     i  i    i  v        
  genome_7_1805        395 CGTGGGGTCTTAAAAACCGTGATATA 420

Matrix = 20p45g.matrix
Kimura (with divCpGMod) = 16.77
Transitions / transversions = 0.71 (12/17)
Gap_init rate = 0.01 (1 / 174), avg. gap size = 1.00 (1 / 1)


1501 13.34 1.04 6.57 scaffold423|size119811 86912 87200 (32617) C genome_11_18930#DNA (3) 476 203 m_b2855s001i25 131086

  scaffold423|s      86912 CCATCCTTTTTT---GGTGCATCTGGTGCACCATTACTAACTTTCCCCAT 86958
                                     i ---         i         v    i          
C genome_11_189        476 CCATCCTTTTCTTATGGTGCATCTAGTGCACCATAACTAGCTTTCCCCAT 427

  scaffold423|s      86959 GATAATCCTTATGGTGCATCTTGTGCAGCATAACTCCATGATTCCTACAT 87008
                           v                    v     v      vvv i           
C genome_11_189        426 CATAATCCTTATGGTGCATCTAGTGCACCATAACAGGACGATTCCTACAT 377

  scaffold423|s      87009 AGCCTCCATAGGGATTCAAAAAGACACATTTGCCCATCCAGAGGTAATCT 87058
                                 vi   ii                     v  -           i
C genome_11_189        376 AGCCTCAGTAGAAATTCAAAAAGACACATTTGCCAAT-CAGAGGTAATCC 328

  scaffold423|s      87059 GGGCTGGGCATCATTTATTTTTTGGCAGAAATACAAAAGCACAATTTTTG 87108
                                v       -   --     vi         v    vi        
C genome_11_189        327 GGGCTCGGCATCA-TTA--TTTTGCTAGAAATACATAAGCCTAATTTTTG 281

  scaffold423|s      87109 GCCAATTAACACAGGAATGTTAGGCATATGTATATTATAATATTGCCAAA 87158
                                    v ii i  v          -------         vi i  
C genome_11_189        280 GCCAATTAAGATGGAAAAGTTAGGCATA-------TATAATATTTTCGAA 238

  scaffold423|s      87159 AGTTGTACCAGACTGCTCTAGAGGGCCATATCTAAAAAGTCC 87200
                                        v   -----   -- ivi       v   
C genome_11_189        237 AGTTGTACCAGACAGCT-----GGG--ACTCCTAAAAACTCC 203

Matrix = 20p45g.matrix
Kimura (with divCpGMod) = 13.43
Transitions / transversions = 0.89 (17/19)
Gap_init rate = 0.07 (19 / 288), avg. gap size = 1.11 (21 / 19)


2028 10.88 2.68 4.23 scaffold423|size119811 87215 87550 (32267) C genome_9_11612#DNA (0) 431 101 m_b2855s001i26 131087

  scaffold423|s      87215 CCGTAAAATGCGGAGCATAAGCACCCACAAATGTTAAAAGATGCATTTTA 87264
                                         vi     i                    v v     
C genome_9_1161        431 CCGTAAAATGCGGATTATAAGTACCCACAAATGTTAAAAGATTCCTTTTA 382

  scaffold423|s      87265 GTTGTGCTGATACAGTGTTACAAGCTAGTGATATTAACACGGTGAAAAAT 87314
                                   v    v    v             v                 
C genome_9_1161        381 GTTGTGCTTATACCGTGTGACAAGCTAGTGATTTTAACACGGTGAAAAAT 332

  scaffold423|s      87315 TATTGGTATCTTAAAACTTACC---------TCGAGGTAGGGATATTGTA 87355
                                       i   v     ---------          v        
C genome_9_1161        331 TATTGGTATCTTGAAAGTTACCCTATTTACTTCGAGGTAGGCATATTGTA 282

  scaffold423|s      87356 CTTACGTCACAACACATCACAGTTCGCCCTCCATGCTTCGTCCATGCTGA 87405
                            i-- v  v iv vi-------   i          -  i         v
C genome_9_1161        281 CC--CCTCCCGCCCT-------TTCACCCTCCATGC-TCATCCATGCTGT 242

  scaffold423|s      87406 GAACTCCGACACCATGTGTGCGAGATGTTATGGTAGTGACTTCCGACGGA 87455
                           vv  i  vv         i         ----                 v
C genome_9_1161        241 CCACCCCTCCACCATGTGCGCGAGATGT----GTAGTGACTTCCGACGGC 196

  scaffold423|s      87456 ATCGGAGGTTTCTCGGCAACCATCGGGAGTCACGGGGAGCGCTACATGTG 87505
                                                                          i  
C genome_9_1161        195 ATCGGAGGTTTCTCGGCAACCATCGGGAGTCACGGGGAGCGCTACATATG 146

  scaffold423|s      87506 GGCGTGATGCTGATGATTTGGAGAAACTACCCAAGAGGGGTTAAG 87550
                                 v         iv                     v  v  
C genome_9_1161        145 GGCGTGTTGCTGATGACATGGAGAAACTACCCAAGAGGGTTTTAG 101

Matrix = 20p45g.matrix
Kimura (with divCpGMod) = 11.09
Transitions / transversions = 0.52 (12/23)
Gap_init rate = 0.04 (15 / 335), avg. gap size = 1.53 (23 / 15)


10523 2.74 0.48 0.96 scaffold423|size119811 87544 88796 (31021) genome_4_3227#DNA 1 1247 (0) m_b2855s001i27 131088

  scaffold423|s      87544 GGTTAAGGGAACTACGTTTATTTTTTATATGATTAGTAGTTACTTCCATA 87593
                                                                             
  genome_4_3227          1 GGTTAAGGGAACTACGTTTATTTTTTATATGATTAGTAGTTACTTCCATA 50

  scaffold423|s      87594 ACAGAGTACCATAGGTAACATAATAATAATATATGATGTCTTGCCATGCC 87643
                                   -----                   --                
  genome_4_3227         51 ACAGAGTA-----GGTAACATAATAATAATAT--GATGTCTTGCCATGCC 93

  scaffold423|s      87644 TTCCGTTGTTTAATAGTCATAGTATTGTATAAACTTTTCCTCGTATCTGT 87693
                                                    -----                    
  genome_4_3227         94 TTCCGTTGTTTAATAGTCATAGTAT-----AAACTTTTCCTCGTATCTGT 138

  scaffold423|s      87694 AGATAAGACATATTAGATCAGGCAATATACGTAT--CATTAT---TTTGC 87738
                                                    i        --      ---     
  genome_4_3227        139 AGATAAGACATATTAGATCAGGCAACATACGTATAACATTATGCTTTTGC 188

  scaffold423|s      87739 GGTCGCCATGAAGATACCGGTAGGTAGTGTATGTGCGCTACCCATCGTAC 87788
                           iv     i     v   iiv                              
  genome_4_3227        189 ATTCGCCGTGAAGCTACTACTAGGTAGTGTATGTGCGCTACCCATCGTAC 238

  scaffold423|s      87789 CTACTTGCCATACAATCTTTTCCGTAGCTTTACTCTCTACCTCTAGAGGT 87838
                                 i            i  v                           
  genome_4_3227        239 CTACTTACCATACAATCTTCTCGGTAGCTTTACTCTCTACCTCTAGAGGT 288

  scaffold423|s      87839 AGATATACCCATATCGAAAAGACACACCTAGCATACCTCGTAGTAGGAAC 87888
                                              v                              
  genome_4_3227        289 AGATATACCCATATCGAAATGACACACCTAGCATACCTCGTAGTAGGAAC 338

  scaffold423|s      87889 AGGTCGTATATATCATGAAGTATGTGATTCGTGATTCCGCAGAACTCATT 87938
                                                 i                           
  genome_4_3227        339 AGGTCGTATATATCATGAAGTACGTGATTCGTGATTCCGCAGAACTCATT 388

  scaffold423|s      87939 CACAGGTCTTACGGTATGATGTCATACTGTGTCATCCAACGGTTCGTGTC 87988
                                                                             
  genome_4_3227        389 CACAGGTCTTACGGTATGATGTCATACTGTGTCATCCAACGGTTCGTGTC 438

  scaffold423|s      87989 TACAGTGGTTCTCATTAGGATACCTGCGCATTCGTGTGACGTGGTGACAA 88038
                               i          v                                  
  genome_4_3227        439 TACAATGGTTCTCATGAGGATACCTGCGCATTCGTGTGACGTGGTGACAA 488

  scaffold423|s      88039 ACTGGAGATCAGATACGTGAACAGTAACGGGACCGGCTTTTAATTACCTT 88088
                                v                  vv                        
  genome_4_3227        489 ACTGGCGATCAGATACGTGAACAGGCACGGGACCGGCTTTTAATTACCTT 538

  scaffold423|s      88089 TAATGGTGAACGGGAAAGCCAATCTCCAAAAGAAAAGCCAATCTCCAAAA 88138
                                        i                                    
  genome_4_3227        539 TAATGGTGAACGGAAAAGCCAATCTCCAAAAGAAAAGCCAATCTCCAAAA 588

  scaffold423|s      88139 AGAAAACCGGATACCTTATCATTTTCACGTAGGAATAGTACGAAGATTGG 88188
                                                                             
  genome_4_3227        589 AGAAAACCGGATACCTTATCATTTTCACGTAGGAATAGTACGAAGATTGG 638

  scaffold423|s      88189 TAAATGCCAAAA-AAAACTAATTCTCCAAAAGAAAACCAATCCCCAATAT 88237
                                       -                                     
  genome_4_3227        639 TAAATGCCAAAAGAAAACTAATTCTCCAAAAGAAAACCAATCCCCAATAT 688

  scaffold423|s      88238 TTTTGCCGACCTCGATAGGTGGCTATTTTATTTAAGCCTTAAAGACGAAA 88287
                                       i                                     
  genome_4_3227        689 TTTTGCCGACCTTGATAGGTGGCTATTTTATTTAAGCCTTAAAGACGAAA 738

  scaffold423|s      88288 TCAAGACTTTCATGAGAAGATCAATTCACGATTAGATCTATTTTGAATAA 88337
                                                 v                           
  genome_4_3227        739 TCAAGACTTTCATGAGAAGATCTATTCACGATTAGATCTATTTTGAATAA 788

  scaffold423|s      88338 GAATTGATCGAAACCGATAGTTGCCTAGGACGTGAAATCATAGGTTAGCC 88387
                               v         i                                  v
  genome_4_3227        789 GAATAGATCGAAACTGATAGTTGCCTAGGACGTGAAATCATAGGTTAGCA 838

  scaffold423|s      88388 ATGATCACTGATCTTAGATTTTCTACATTAGAAGTAGATTTTTGAAGTTA 88437
                                  vv                                         
  genome_4_3227        839 ATGATCAAAGATCTTAGATTTTCTACATTAGAAGTAGATTTTTGAAGTTA 888

  scaffold423|s      88438 GATGGTTAGTTCTTTTCTAGCCATATGATTTTTCTAAATCATACACTCTA 88487
                               i                                             
  genome_4_3227        889 GATGATTAGTTCTTTTCTAGCCATATGATTTTTCTAAATCATACACTCTA 938

  scaffold423|s      88488 GATCTAACAAATTTTGAGTATCTATTTTAGCGAAACTCGTAAATCTGTTT 88537
                                                                             
  genome_4_3227        939 GATCTAACAAATTTTGAGTATCTATTTTAGCGAAACTCGTAAATCTGTTT 988

  scaffold423|s      88538 AGATTCTAATACTGCATAATAGAGTTTTAATTAGTGTTGCTATATTAGAA 88587
                                                                            v
  genome_4_3227        989 AGATTCTAATACTGCATAATAGAGTTTTAATTAGTGTTGCTATATTAGAT 1038

  scaffold423|s      88588 GTAGATGGTATCCATTTCTTTTAGTGCATTTCGAATCAGTCGTGTATAAT 88637
                                           i                                 
  genome_4_3227       1039 GTAGATGGTATCCATTCCTTTTAGTGCATTTCGAATCAGTCGTGTATAAT 1088

  scaffold423|s      88638 ATTATAGTATCATAACGTTATGCCTAATTACTTTGACAGATAATCTACTA 88687
                                     i                                       
  genome_4_3227       1089 ATTATAGTATTATAACGTTATGCCTAATTACTTTGACAGATAATCTACTA 1138

  scaffold423|s      88688 CTGTAGGTATGGTAGTACTACCCTACCACTGTACCCGTCCAGTTGTAGCT 88737
                                                             v         i     
  genome_4_3227       1139 CTGTAGGTATGGTAGTACTACCCTACCACTGTACACGTCCAGTTATAGCT 1188

  scaffold423|s      88738 TACTCGCATAGATATGTCTTTTAGTAAATAATCAATTTTCCTGGTGTTCT 88787
                                i                                           i
  genome_4_3227       1189 TACTCACATAGATATGTCTTTTAGTAAATAATCAATTTTCCTGGTGTTCC 1238

  scaffold423|s      88788 CTGAACCCC 88796
                                    
  genome_4_3227       1239 CTGAACCCC 1247

Matrix = 20p45g.matrix
Kimura (with divCpGMod) = 2.64
Transitions / transversions = 1.12 (18/16)
Gap_init rate = 0.01 (15 / 1252), avg. gap size = 1.20 (18 / 15)


808 10.43 0.00 0.00 scaffold423|size119811 88792 88906 (30911) C genome_9_11612#DNA (314) 117 3 m_b2855s001i28 131089

  scaffold423|s      88792 ACCCCAGAGGGTTTTAGTTCTAATTTATAGGTTAGAACACAATAAAAATG 88841
                               v                            vv     v         
C genome_9_1161        117 ACCCAAGAGGGTTTTAGTTCTAATTTATAGGTTTCAACACTATAAAAATG 68

  scaffold423|s      88842 TAAATGTTCCGAAAATCGGACATTTGGGGCTTATACACTGGTGGTGCTTA 88891
                           i         i        iv      v         v       i    
C genome_9_1161         67 CAAATGTTCCAAAAATCGGGGATTTGGTGCTTATACAGTGGTGGTACTTA 18

  scaffold423|s      88892 TGCTCCGCATTTTAC 88906
                             v            
C genome_9_1161         17 TGATCCGCATTTTAC 3

Matrix = 20p45g.matrix
Kimura (with divCpGMod) = 11.24
Transitions / transversions = 0.50 (4/8)
Gap_init rate = 0.00 (0 / 114), avg. gap size = 0.0 (0 / 0)


784 14.43 0.00 5.88 scaffold423|size119811 88921 89082 (30735) C genome_11_18930#DNA (302) 177 25 m_b2855s001i29 131086

  scaffold423|s      88921 TTTTTGTTCTAAAATTAAGATTCTAAAAGAACTCTTTCTCAAAAATGGTT 88970
                               i         i   v   iv   v  v                   
C genome_11_189        177 TTTTCGTTCTAAAACTAATATTTGAAATGATCTCTTTCTCAAAAATGGTT 128

  scaffold423|s      88971 CTTGGTTTCCGCTGATCATAGTTAGGAATAGTACAATACAAAAGTTGCGG 89020
                           v         v   vv    vvi         -----         ii  
C genome_11_189        127 GTTGGTTTCCTCTGTACATATGCAGGAATAGT-----ACAAAAGTTATGG 83

  scaffold423|s      89021 TGCATTAGATGCACGGTAAGAGATGATTTAATGGACTTTGGTCAACGTGT 89070
                               i         vi        --  i  -   -         v    
C genome_11_189         82 TGCACTAGATGCACCATAAGAGAT--TTCAA-GGA-TTTGGTCAAAGTGT 37

  scaffold423|s      89071 GCTGTGCATCTA 89082
                             v         
C genome_11_189         36 GCGGTGCATCTA 25

Matrix = 20p45g.matrix
Kimura (with divCpGMod) = 15.24
Transitions / transversions = 0.69 (9/13)
Gap_init rate = 0.06 (9 / 161), avg. gap size = 1.00 (9 / 9)


1771 8.94 2.02 0.80 scaffold423|size119811 92662 92909 (26908) genome_12_17919#DNA 1 251 (222) m_b2855s001i30 131090

  scaffold423|s      92662 TCCCAGTACTTTTG-----CTGCCAATACGGCAGCATTGCACGTAGCCGT 92706
                                         -----     i  v      v   vv          
  genome_12_179          1 TCCCAGTACTTTTGAAATTCTGCCGATTCGGCAGAATTTGACGTAGCCGT 50

  scaffold423|s      92707 GGTACATTTCTACAGGGATTTGAAATTCTGCCACAGCTGGCAGAATTCTT 92756
                                                                i            
  genome_12_179         51 GGTACATTTCTACAGGGATTTGAAATTCTGCCACAGCCGGCAGAATTCTT 100

  scaffold423|s      92757 GGACGATTCCTACGTGAAAATTTAGTAAAAATCCCATGGGCCCAGAGGTT 92806
                                          v                   v              
  genome_12_179        101 GGACGATTCCTACGTCAAAATTTAGTAAAAATCCCTTGGGCCCAGAGGTT 150

  scaffold423|s      92807 GTAACAACATTATTGTGAAAAAGAGGTCGAGGCTATGTGCCATTGTAAAA 92856
                                v   v   iv      i   v                  i    i
  genome_12_179        151 GTAACCACAATATCTTGAAAAGGAGTTCGAGGCTATGTGCCATTATAAAG 200

  scaffold423|s      92857 TAATGCCAACAATGGTTTCCATTAAGCCCGGTGAATTGATTCCAAGGTCT 92906
                                              vv  i    vv              --    
  genome_12_179        201 TAATGCCAACAATGGTTTCGTTTGAGCCACGTGAATTGATTCCA--GTCT 248

  scaffold423|s      92907 ACA 92909
                           i  
  genome_12_179        249 GCA 251

Matrix = 20p45g.matrix
Kimura (with divCpGMod) = 8.70
Transitions / transversions = 0.57 (8/14)
Gap_init rate = 0.01 (3 / 247), avg. gap size = 2.33 (7 / 3)


230 0.00 0.00 0.00 scaffold423|size119811 92904 92930 (26887) C rnd-1_family-748#Unknown (231) 27 1 m_b2855s001i31 131091

  scaffold423|s      92904 TCTACATACTACTCACATACCAGAGAC 92930
                                                      
C rnd-1_family-         27 TCTACATACTACTCACATACCAGAGAC 1

Matrix = 20p45g.matrix
Kimura (with divCpGMod) = 0.00
Transitions / transversions = 1.00 (0/0)
Gap_init rate = 0.00 (0 / 26), avg. gap size = 0.0 (0 / 0)


1242 13.36 6.07 6.07 scaffold423|size119811 92951 93197 (26620) rnd-1_family-748#Unknown 12 258 (0) m_b2855s001i32 131092

  scaffold423|s      92951 GTGAGTAGTATGTAGAAATTCCAT----CTCACTCGCTTAACCGCAAAAC 92996
                                               i   ----       v  ii          
  rnd-1_family-         12 GTGAGTAGTATGTAGAAATTTCATCNCACTCACTCTCTCGACCGCAAAAC 61

  scaffold423|s      92997 CCTTCTATCATCCCAACC-------GATAATTTCATTGCAAACCATCGTT 93039
                                    ii   ?   ------- ?  i      i       i     
  rnd-1_family-         62 CCTTCTATCGCCCCNACCTCCAACTGNTAGTTTCATCGCAAACCGTCGTT 111

  scaffold423|s      93040 TCACCGCAAACAATAGTAC----CAATAGTTTAATCATCGCAAGCAATCA 93085
                              v       i  v    ----    v i ---           i   i
  rnd-1_family-        112 TCAACGCAAACGATCGTACTGAACAATCGCT---TCATCGCAAGCGATCG 158

  scaffold423|s      93086 TTTCAATCTTCGCAGTTGTCCAATCTTTCATCGCAAGTGGTCGTTTCATC 93135
                                      -------  ? i----- i i    ii v          
  rnd-1_family-        159 TTTCAATCTTC-------TCNAG-----CGTTGCAAACGCTCGTTTCATC 196

  scaffold423|s      93136 GCAAGCGCTTCTTTCCACCATAACGATCATTTCCACTGAAACGATCGTTT 93185
                           ?        iv   i  i iv       i       i             
  rnd-1_family-        197 NCAAGCGCTCGTTTTCATCGAAACGATCGTTTCCACCGAAACGATCGTTT 246

  scaffold423|s      93186 CATCGCAAAGGA 93197
                               v       
  rnd-1_family-        247 CATCTCAAAGGA 258

Matrix = 20p45g.matrix
Kimura (with divCpGMod) = 8.97
Transitions / transversions = 2.88 (23/8)
Gap_init rate = 0.07 (18 / 246), avg. gap size = 1.67 (30 / 18)


4537 13.97 3.36 8.10 scaffold423|size119811 93122 94102 (25715) C rnd-1_family-243#DNA (17) 1605 668 m_b2855s001i33 131093

  scaffold423|s      93122 GTGGTCGTTTCATCGCAAGCGCTTCTTTCCACCATAACGATCATTTCCAC 93171
                            i i   v i      i v  v --------    vi     iv -   i
C rnd-1_family-       1605 GCGATCGATCCATCGCGACCGAT--------CCATCGCGATCGAT-CCAT 1565

  scaffold423|s      93172 TGAAACGATCGTTTCATCGCAAAGGAGATCGATTGTTTAATCGCGAACGA 93221
                           i ---   i  v i      ------  i    iv----       v   
C rnd-1_family-       1564 CG---CGACCGATCCATCGC------GACCGATCC----ATCGCGACCGA 1528

  scaffold423|s      93222 TCCCTTGCAAACAATCCATCTCTAATGATCCATCGCGATCGATCATTTAA 93271
                              v i  i v i       v v vi            ?     v---- 
C rnd-1_family-       1527 TCCATCGCGACCGATCCATCGCGACCGATCCATCGCGANCGATCC----A 1482

  scaffold423|s      93272 TCATTAACAATCCCTAGCAAATGATCCATCGCAAATGATCTATCATGA-- 93319
                             iiv   i    v v    - v         v  iv   i ? ii  --
C rnd-1_family-       1481 TCGCGAACGATCCATCGCAA-TCATCCATCGCTAACCATCCANCGCGAGC 1433

  scaffold423|s      93320 --ACAATCCAACGCGAACGAGCGTTTAATCAGGTGCGTGTCATCGCCAAT 93367
                           --  i  i            v   v vv      i   ---     v  i
C rnd-1_family-       1432 GAACGATTCAACGCGAACGATCGTGTTTTCAGGTACGT---ATCGCGAAC 1386

  scaffold423|s      93368 GATAGTTTCTTAACGACTGACGATCAAGTGTCATCGCGAACCAACGTTTT 93417
                              v       vi        v ----------------  v vv     
C rnd-1_family-       1385 GATTGTTTCTTTGCGACTGACTA----------------ACGATAGTTTT 1352

  scaffold423|s      93418 ATCACTAATGACTTCTTTGTGCATGAACGTATCCTCCTTTGCAATTGTTT 93467
                                   i   i-----    i-  v  -  i  ---------    v 
C rnd-1_family-       1351 ATCACTAACGACC-----GTGCG-GACCG-ATTCT---------TTGTGT 1318

  scaffold423|s      93468 CAGCTCAAAACAATCAGTATATAGCAAACGAAGGTTTCTATCGCAAACGT 93517
                            vi iv  v  ii      i  v      i  ?v  v v   v      i
C rnd-1_family-       1317 CTACCAAATACGGTCAGTACATCGCAAACAAANTTTGCGATCTCAAACGC 1268

  scaffold423|s      93518 TGTTTTCATTCGAAAACATCGTTTCATTTCAAACTGCAATACTTGTCTCA 93567
                                 --- vi      -v?             - ------ i  i   
C rnd-1_family-       1267 TGTTTT---TGAAAAACA-ANTTTCATTTCAAAC-G------TCGTTTCA 1229

  scaffold423|s      93568 CAACTGA--------ATAGTTTGAACAACAAAACTGCATTTTTCTTCTCC 93609
                            vi    --------       vv i      -i   i   i v  i   
C rnd-1_family-       1228 CTGCTGACGATACGGATAGTTTTCATAACAAA-TTGCGTTTCTGTTTTCC 1180

  scaffold423|s      93610 TTTTATTGCCTTGACAAATCTAATGTAGTTAGA--AACTTTAGCCACTCT 93657
                             v-    i     v?       ?-  ?     --    v          
C rnd-1_family-       1179 TTG-ATTGTCTTGAGNAATCTAAN-TANTTAGACAAACTGTAGCCACTCT 1132

  scaffold423|s      93658 TGTAATCAGCTGCCACTGTTGTAGGCCTCTACTTGTAGCAACCACCCTCT 93707
                             i                    ?                          
C rnd-1_family-       1131 TGCAATCAGCTGCCACTGTTGTANGCCTCTACTTGTAGCAACCACCCTCT 1082

  scaffold423|s      93708 GAACGCCCTTTGCAGACGTAGACTCAAATCAGGCGCAGTTCTAGGGTGGT 93757
                                                     i         ?             
C rnd-1_family-       1081 GAACGCCCTTTGCAGACGTAGACTCAGATCAGGCGCNGTTCTAGGGTGGT 1032

  scaffold423|s      93758 TGCCACATTTAGTCGCTTAACATCAT-------------------TGTTC 93788
                               i            ??   ?   -------------------    v
C rnd-1_family-       1031 TGCCGCATTTAGTCGCTNNACANCATGTGGTCAGAGGGTTGCATTTGTTG 982

  scaffold423|s      93789 CTCCCCTGACACGGTTCAGCAGTCATCTGCCCGAACAGTACTTGCAGGTA 93838
                                                 ?       v  ?  v           ? 
C rnd-1_family-        981 CTCCCCTGACACGGTTCAGCAGNCATCTGCACGNACCGTACTTGCAGGNA 932

  scaffold423|s      93839 CCCCCTCAAGGACAGAAGACATCGCATATGTGCACTGTCAGAATTGTAGA 93888
                               v          i?   i    v     ??                v
C rnd-1_family-        931 CCCCGTCAAGGACAGGNGACGTCGCCTATGTNNACTGTCAGAATTGTAGC 882

  scaffold423|s      93889 TGCAAAGTTTGCAATTTTAGTGTCATGGTTCTAACACAGTTAGTCACAGC 93938
                            v   i       i    v         v       v        i    
C rnd-1_family-        881 TCCAAGGTTTGCAGTTTTTGTGTCATGGGTCTAACAGAGTTAGTCGCAGC 832

  scaffold423|s      93939 GAGCAACAAGAACTTTCCACAAGATGATCCCTCAATCTCTGCCCTCAAGT 93988
                           i          ?vv          i             iv          
C rnd-1_family-        831 AAGCAACAAGANAATTCCACAAGACGATCCCTCAATCTTGGCCCTCAAGT 782

  scaffold423|s      93989 CCATGGCCTTAGCATTGAAGAGCATGGATGAACCAAAAGTAGACTTTGGT 94038
                                  v?            ?   v                       v
C rnd-1_family-        781 CCATGGCANTAGCATTGAAGANCATTGATGAACCAAAAGTAGACTTTGGA 732

  scaffold423|s      94039 TTTTGCTGCTCATTTAAGCAGTCCATTCCATCATCTACCAAGAGTACCAT 94088
                                                           ?                 
C rnd-1_family-        731 TTTTGCTGCTCATTTAAGCAGTCCATTCCATCNTCTACCAAGAGTACCAT 682

  scaffold423|s      94089 TGTTACTCCTCCTC 94102
                                         
C rnd-1_family-        681 TGTTACTCCTCCTC 668

Matrix = 20p45g.matrix
Kimura (with divCpGMod) = 12.63
Transitions / transversions = 0.91 (60/66)
Gap_init rate = 0.08 (81 / 980), avg. gap size = 1.35 (109 / 81)


3972 5.19 0.62 0.21 scaffold423|size119811 94104 94586 (25231) genome_2_13625#DNA 1 485 (20) m_b2855s001i34 131094

  scaffold423|s      94104 CTTAGTTTCACATGTCTGCTGCATCCGCGTCCAAAAATTGTTGAAAAAGA 94153
                                           i     i                           
  genome_2_1362          1 CTTAGTTTCACATGTCCGCTGCGTCCGCGTCCAAAAATTGTTGAAAAAGA 50

  scaffold423|s      94154 CACCGTCCAGGACATG-TCCTGGACACGTCCAG-ACATGTCCTGGACATC 94201
                                           -                -                
  genome_2_1362         51 CACCGTCCAGGACATGGTCCTGGACACGTCCAGGACATGTCCTGGACATC 100

  scaffold423|s      94202 TCATGTTTTTAGTGTTTTCAAATGAGGATGCAGGACATTCAATTTTAAAC 94251
                             i                   i     ii                 i  
  genome_2_1362        101 TCGTGTTTTTAGTGTTTTCAAACGAGGACACAGGACATTCAATTTTAGAC 150

  scaffold423|s      94252 ACAGAGGACACGGCAGGACGTGAGAGGACATGGCGTGTTTACTTCATTTA 94301
                                     i i                    v                
  genome_2_1362        151 ACAGAGGACATGACAGGACGTGAGAGGACATGGAGTGTTTACTTCATTTA 200

  scaffold423|s      94302 AGGGTCCTTTTTGATACTTTCACGTGAACTATACCAAGAGTGGTGGCTGT 94351
                                                 v                           
  genome_2_1362        201 AGGGTCCTTTTTGATACTTTCAGGTGAACTATACCAAGAGTGGTGGCTGT 250

  scaffold423|s      94352 TGAATGCATATTACATTCATTTAAGTGCAATCCATAAGGCTTGCAGTACA 94401
                             v                                               
  genome_2_1362        251 TGCATGCATATTACATTCATTTAAGTGCAATCCATAAGGCTTGCAGTACA 300

  scaffold423|s      94402 AAAATACTTAAGATACCTTGGCATTTGCCTATGATACGGTTATGTAATGT 94451
                                                   v      -     v            
  genome_2_1362        301 AAAATACTTAAGATACCTTGGCATGTGCCTA-GATACTGTTATGTAATGT 349

  scaffold423|s      94452 ATGTGAGTCAAAACTTCTGAGGACACGGTGTGGACATGTGACTCAAAACT 94501
                                                       v i       v       v   
  genome_2_1362        350 ATGTGAGTCAAAACTTCTGAGGACACGGGGCGGACATGGGACTCAACACT 399

  scaffold423|s      94502 GACGTATGTCCTCGTGTCCACAAAAAG-CTGTGTCCTGGAGAAATTAAAG 94550
                              i                      i- i i                i 
  genome_2_1362        400 GACATATGTCCTCGTGTCCACAAAAAACCCGCGTCCTGGAGAAATTAAGG 449

  scaffold423|s      94551 ACATAGGACATGTCCGAGGACACGTCCAGGACATGT 94586
                                     i    i                    
  genome_2_1362        450 ACATAGGACACGTCCAAGGACACGTCCAGGACATGT 485

Matrix = 20p45g.matrix
Kimura (with divCpGMod) = 3.79
Transitions / transversions = 2.12 (17/8)
Gap_init rate = 0.01 (4 / 482), avg. gap size = 1.00 (4 / 4)


1493 7.89 0.00 0.00 scaffold423|size119811 94596 94785 (25032) C rnd-1_family-374#Unknown (725) 812 623 m_b2855s001i35 131095

  scaffold423|s      94596 CCTCCTCGGACCCCTGAGCTCTCAATAGCAGAACCACCTGATACTGATTT 94645
                                    i i             ii     v   i             
C rnd-1_family-        812 CCTCCTCGGGCTCCTGAGCTCTCAACGGCAGATCCATCTGATACTGATTT 763

  scaffold423|s      94646 CGTTTTGATCAGTGACGAATCTGCCAACAAGAAGTGTCGTAGATATCTCA 94695
                                                                  i          
C rnd-1_family-        762 CGTTTTGATCAGTGACGAATCTGCCAACAAGAAGTGTCGCAGATATCTCA 713

  scaffold423|s      94696 GGAACCACAAGGATAATGATCATGCCACTGTTAACTTTCTTTTTGCTTAC 94745
                           i               i    v ?             i    i   ?   
C rnd-1_family-        712 AGAACCACAAGGATAACGATCCTNCCACTGTTAACTTCCTTTCTGCNTAC 663

  scaffold423|s      94746 TTCCAAGATGCTACACCACCAGCATCAATGAAACCAGCCA 94785
                                     v i v                         
C rnd-1_family-        662 TTCCAAGATGATGCTCCACCAGCATCAATGAAACCAGCCA 623

Matrix = 20p45g.matrix
Kimura (with divCpGMod) = 7.37
Transitions / transversions = 2.75 (11/4)
Gap_init rate = 0.00 (0 / 189), avg. gap size = 0.0 (0 / 0)


1209 13.07 3.52 0.00 scaffold423|size119811 94782 94980 (24837) rnd-5_family-1784#Unknown 656 861 (0) m_b2855s001i36 131096

  scaffold423|s      94782 GCCATTTACCTTTTTGTGACTCATTATCAATG--GAC-----GCTCATAG 94824
                                             v   ?         --?  -----        
  rnd-5_family-        656 GCCATTTACCTTTTTGTGCCTCNTTATCAATGTGNACAATGAGCTCATAG 705

  scaffold423|s      94825 TCTTGACTAAATTCCCACCGCACATTGCTATCAAAAGAAGTTGAGGCATT 94874
                                ? v i    v i v  i i?   v vi i    ?i   v   i  
  rnd-5_family-        706 TCTTGNCGAGATTCACGCGGCGCGNTGCGAATAGAAGANATTGCGGCGTT 755

  scaffold423|s      94875 GAACCTATTCGACACCGCATACTTTAGGAGATCTGCACCAAATCTGATCA 94924
                           i       v    i          i  ?                i     
  rnd-5_family-        756 AAACCTATGCGACGCCGCATACTTCAGNAGATCTGCACCAAATCCGATCA 805

  scaffold423|s      94925 CCCAGTCGTCTAAGGCGCCGGTTGGATTATTCAACTTTTTGCGTATCTGC 94974
                                       ?? vii    iiv                         
  rnd-5_family-        806 CCCAGTCGTCTANNGAATCGGTCACATTATTCAACTTTTTGCGTATCTGC 855

  scaffold423|s      94975 TCCATG 94980
                                 
  rnd-5_family-        856 TCCATG 861

Matrix = 20p45g.matrix
Kimura (with divCpGMod) = 11.68
Transitions / transversions = 1.60 (16/10)
Gap_init rate = 0.01 (2 / 198), avg. gap size = 3.50 (7 / 2)


556 15.87 1.56 1.56 scaffold423|size119811 95039 95166 (24651) C rnd-1_family-1229#Unknown (55) 141 14 m_b2855s001i37 131097

  scaffold423|s      95039 TTCTTATGATATAAAG-GCTCTCGACACAAATTTTCATTCCATCAC-TCA 95086
                                 vi      v -   -    v     ii        -i?  - v 
C rnd-1_family-        141 TTCTTAGAATATAATGCGCT-TCGAAACAAACCTTCATTCC-CNACATGA 94

  scaffold423|s      95087 ATACACATTCATTGAACTCTGTATTCTTATCAAGACCCCATTTTGATTTG 95136
                            i    i?   vvv ?i  v  i        ?  i     i         
C rnd-1_family-         93 ACACACGNTCAGACANTTCGGTGTTCTTATCNAGGCCCCACTTTGATTTG 44

  scaffold423|s      95137 TTGTACTGGTATTGTTGGTAGTGTTTTAAT 95166
                                ? ?      i           v   
C rnd-1_family-         43 TTGTANTNGTATTGCTGGTAGTGTTTGAAT 14

Matrix = 20p45g.matrix
Kimura (with divCpGMod) = 18.00
Transitions / transversions = 1.22 (11/9)
Gap_init rate = 0.03 (4 / 127), avg. gap size = 1.00 (4 / 4)


2078 20.35 2.37 1.50 scaffold423|size119811 95235 95698 (24119) rnd-1_family-1230#Unknown 1 468 (0) m_b2855s001i38 131098

  scaffold423|s      95235 GTTACCATTGTCCACTACACAGTTTCTA----TATTATACAGCGCACACC 95280
                            ii i i  v     ?  v v v     ---- ?                
  rnd-1_family-          1 GCCATCGTTTTCCACNACTCTGGTTCTAATCTTNTTATACAGCGCACACC 50

  scaffold423|s      95281 ACATGGGATACCGACTCCGAAACACATCTGTTTGTTCCTCGGTGAGTCAG 95330
                                     v     v   ?      i vi               i  i
  rnd-1_family-         51 ACATGGGATAACGACTACGANACACATTTTCTTGTTCCTCGGTGAGCCAA 100

  scaffold423|s      95331 TCAGGGAAGTCATCATCTTCCAAATAACCTCAATTCAGAACTTGATTGCG 95380
                             i   v    i      ?i      ?    i  i   v       i iv
  rnd-1_family-        101 TCGGGGCAGTCGTCATCTNTCAAATANCCTCGATCCAGTACTTGATCGTC 150

  scaffold423|s      95381 GTATAACCAACCTAGCAATTGTCTACCTATTGGGTTGACATGATTGTAAT 95430
                              i i        i    i   v      i v       i   i v   
  rnd-1_family-        151 GTACAGCCAACCTAACAATCGTCGACCTATCGTGTTGACACGATCGAAAT 200

  scaffold423|s      95431 GTCCATCTCTCTCTTCATCAGATAATTGAACAATGACTATCTGGCAGATT 95480
                                     ?        i  v   i    ? i   i ?          
  rnd-1_family-        201 GTCCATCTCTNTCTTCATCGGAGAATCGAACNACGACCANCTGGCAGATT 250

  scaffold423|s      95481 TCAGAGTCTCCATCAACTAATGCGGCAGATACATATAAT-CGTATGTCAA 95529
                                v     ?        viiv  v v?   v   ??- i  iv   i
  rnd-1_family-        251 TCAGACTCTCCNTCAACTAAGATTGCCGTNACAAATANNCCATACTTCAG 300

  scaffold423|s      95530 A-CCGTAACCATTGCCTGGTGAAGGAGCTGTTTCCTGTTCTTGCTGAAAA 95578
                            -        i ?     i  ?  v     i    ?   ? i    ii  
  rnd-1_family-        301 ACCCGTAACCGTNGCCTGATGNAGTAGCTGCTTCCNGTTNTCGCTGGGAA 350

  scaffold423|s      95579 CACAATCTTTGAATGTTGCACTCCCATAGCGACAGTACATGATGTTACCA 95628
                                  ?  i  i ivv  iiv     iivi  iv   i-  i  -  i
  rnd-1_family-        351 CACAATCNTTAAACGCGTCATCGCCATAATCGCAAAACAC-ATATT-CCG 398

  scaffold423|s      95629 CAAAGATCCTTAGC-----TGCATGAGCCTGTTGAATTGTAGTAGGGCTC 95673
                           ii vvi vi  v  -----   --  ii     vv  i  i    ---  
  rnd-1_family-        399 TGACCGTGTTTTGCCTTTTTGC--GAATCTGTTTTATCGTGGTAG---TC 443

  scaffold423|s      95674 TGCCTTGTTTTTATTTCAACAAACA 95698
                             i  ?     i  i  ?       
  rnd-1_family-        444 TGTCTNGTTTTCATCTCNACAAACA 468

Matrix = 20p45g.matrix
Kimura (with divCpGMod) = 19.34
Transitions / transversions = 1.82 (60/33)
Gap_init rate = 0.02 (11 / 463), avg. gap size = 1.64 (18 / 11)

4262 16.80 0.40 0.40 scaffold423|size119811 95557 96315 (23502) rnd-1_family-673#Unknown 1 759 (1082) m_b2855s001i39 131098

  scaffold423|s      95557 TGTTTCCTGTTCTTGCTGAAAACACAATCTTTGAATGTTGCACTCCCATA 95606
                             i    v   ? i   ?ii         ?  i  i ivv  iiv     
  rnd-1_family-          1 TGCTTCCGGTTNTCGCTNGGAACACAATCNTTAAACGCGTCATCGCCATA 50

  scaffold423|s      95607 GCGACAGTACATGATGTTACCACAAAGATCCTTAGCTGCATGAGCCTGTT 95656
                           ?ivi  iv   ii  i ?-  iii v    i  ?     ii   i     
  rnd-1_family-         51 NTCGCAAAACACAATATN-CCGTGACGATCTTTNGCTGCGCGAGTCTGTT 99

  scaffold423|s      95657 GAATTGTAGTAGGGCTCTGCCTTGTTTTTATTTCAACAAACATAACTTCA 95706
                           vv                 i        i  i  ?  i         v i
  rnd-1_family-        100 CTATTGTAGTAGGGCTCTGTCTTGTTTTCATCTCNACGAACATAACTGCG 149

  scaffold423|s      95707 TCGCCTTCCTTGACAAAGGTTACATCTGGCAATGAAATTGTCCCAACAGC 95756
                            i i v    i       vv?v        i                ?  
  rnd-1_family-        150 TTGTCGTCCTCGACAAAGCGNCCATCTGGCGATGAAATTGTCCCAACNGC 199

  scaffold423|s      95757 AATTGCATCTGGATAAACAGCCAGCCAGCCACAAAAACGTTTTGACTGTA 95806
                              ?         v       ? ?        v vv      i       
  rnd-1_family-        200 AATNGCATCTGGAGAAACAGCNANCCAGCCACCACCACGTTTCGACTGTA 249

  scaffold423|s      95807 GCATAGCAACCTCAAAGACATCCAAAATCCATTTCTCATGTGACAATTGC 95856
                                v       i  ?     ii?             i   ?    i  
  rnd-1_family-        250 GCATACCAACCTCGAANACATCTGNAATCCATTTCTCACGTGNCAATCGC 299

  scaffold423|s      95857 TGCAATACAAAGTCCTCATTTTCGGTTCCCTGCCTCATTACATCACTGGA 95906
                                                ?   ?i           ?i          
  rnd-1_family-        300 TGCAATACAAAGTCCTCATTTNCGGNCCCCTGCCTCATNGCATCACTGGA 349

  scaffold423|s      95907 TGAATGTCTACCAAACCAAGAATCTATGCACTTATTCAACATCAAGACTT 95956
                             ?      ?                         i  ?   ?iv     
  rnd-1_family-        350 TGNATGTCTNCCAAACCAAGAATCTATGCACTTATCCANCATNGTGACTT 399

  scaffold423|s      95957 TCCAGTCATCATCACCTGACGCATAACCATGGTCATCATTAAAAGATGAC 96006
                             ? v  i     ii i  i        i v         i        ?
  rnd-1_family-        400 TCNACTCGTCATCGTCCGATGCATAACCGTCGTCATCATTGAAAGATGAN 449

  scaffold423|s      96007 CGGAGTGTACCAGTGAATCACGTTTCCCTCCCAATAAACCAATTGCCTGT 96056
                            vi v   ?  ?       i i       i    i        i?  i  
  rnd-1_family-        450 CCAACTGTNCCNGTGAATCGCATTTCCCTTCCAACAAACCAATCNCCCGT 499

  scaffold423|s      96057 GTGCTGTGTGATGGTATGTGGCTCACTACTCTCTTGTAATTTAGACTCGA 96106
                            i         i   ??i        v     ? i       v ?   vi
  rnd-1_family-        500 GCGCTGTGTGACGGTNNATGGCTCACAACTCTNTCGTAATTTCGNCTCCG 549

  scaffold423|s      96107 CGATGGTTCCATTTCTGAATGGACGCC--GCA-CAGAAAAAAGATAGCTC 96153
                                  i ii  v - i i       --  i- i  i           i
  rnd-1_family-        550 CGATGGTCCTGTTGC-GGACGGACGCCTTGCGTCGGAGAAAAGATAGCTT 598

  scaffold423|s      96154 GCATCTATAGACATATCCTTTGTTGATTGCAACCCAGACATTTGCAGTGC 96203
                           v       i  i  i i    - iv                 i       
  rnd-1_family-        599 CCATCTATGGATATGTTCTTT-TCCATTGCAACCCAGACATTCGCAGTGC 647

  scaffold423|s      96204 TTAAATTGATGTCGTGACCGGTGTTGAAGAATCACAGATGTTTGACAGCA 96253
                             ? i         iv         i     ? i  v  v      ?  ?
  rnd-1_family-        648 TTNAGTTGATGTCGCCACCGGTGTTAAAGAANCGCATATCTTTGACNGCN 697

  scaffold423|s      96254 GTCTTCTTGTTTTATATGTCTCTGACAACATATGCATAAATGGTACAAGT 96303
                           v         iv  ? i   ? ?i iiv    ?       i      vv 
  rnd-1_family-        698 TTCTTCTTGTCATANACGTCNCNAATGCCATANGCATAAACGGTACATCT 747

  scaffold423|s      96304 TGAACTCTCACT 96315
                             v  ivi    
  rnd-1_family-        748 TGCACCGCCACT 759

Matrix = 20p45g.matrix
Kimura (with divCpGMod) = 14.94
Transitions / transversions = 2.17 (87/40)
Gap_init rate = 0.01 (5 / 758), avg. gap size = 1.20 (6 / 5)


306 4.66 0.00 2.33 scaffold423|size119811 96315 96358 (23459) C rnd-1_family-943#LINE/Penelope (320) 43 1 m_b2855s001i40 131099

  scaffold423|s      96315 TGCCTACGGCACCCCATACCCAGCCCCCGAAAAATAAGTTGACA 96358
                                ?     i        -                    i  
C rnd-1_family-         43 TGCCTNCGGCATCCCATACC-AGCCCCCGAAAAATAAGTTGGCA 1

Matrix = 20p45g.matrix
Kimura (with divCpGMod) = 5.00
Transitions / transversions = 1.00 (2/0)
Gap_init rate = 0.02 (1 / 43), avg. gap size = 1.00 (1 / 1)


1697 6.96 0.00 1.30 scaffold423|size119811 96335 96567 (23250) C rnd-5_family-101#Unknown (0) 2799 2570 m_b2855s001i41 131100

  scaffold423|s      96335 CAGCCCCCGAAAAATAAGTTGACACATTCCTCCCACAGCTCACCCCCACC 96384
                                            v? ii              -v            
C rnd-5_family-       2799 CAGCCCCCGAAAAATAATNTAGCACATTCCTCCCAC-TCTCACCCCCACC 2751

  scaffold423|s      96385 CCCCACCCCTCATTCTCAACCCCCAAACACCCCATCTACATGTTTTTTCT 96434
                                          i  ?v    i  i        i             
C rnd-5_family-       2750 CCCCACCCCTCATTCCCANACCCCGAATACCCCATCCACATGTTTTTTCT 2701

  scaffold423|s      96435 GTGTCCCAAATACGGACACCTTTTTCATGTTGAAGTCCTGTGGATAGGAC 96484
                                  vi-                                        
C rnd-5_family-       2700 GTGTCCCCG-TACGGACACCTTTTTCATGTTGAAGTCCTGTGGATAGGAC 2652

  scaffold423|s      96485 ACTTTTCTCATGTTGAGGTCCTGTGTATAGGACACTCCAACACGTTTTTT 96534
                                 i         i      v            -   v         
C rnd-5_family-       2651 ACTTTTTTCATGTTGAAGTCCTGGGTATAGGACACT-CAAAACGTTTTTT 2603

  scaffold423|s      96535 TTCCAGTCACACTTAGTTGATTGTTGCGTTGTC 96567
                               i                            
C rnd-5_family-       2602 TTCCGGTCACACTTAGTTGATTGTTGCGTTGTC 2570

Matrix = 20p45g.matrix
Kimura (with divCpGMod) = 6.09
Transitions / transversions = 1.67 (10/6)
Gap_init rate = 0.01 (3 / 232), avg. gap size = 1.00 (3 / 3)


916 11.72 0.00 5.19 scaffold423|size119811 96569 96730 (23087) rnd-1_family-1069#Unknown 11 164 (3) m_b2855s001i42 131101

  scaffold423|s      96569 TGTGTTCACCTACTGCTGTCGAGCCCTCGGGCGAAACTATATACGCCATA 96618
                                   i          i                              
  rnd-1_family-         11 TGTGTTCATCTACTGCTGTTGAGCCCTCGGGCGAAACTATATACGCCATA 60

  scaffold423|s      96619 GTTCGGTCCCTGAACGCACCGTTGATTGTTAACCTAACTAAACGTCACGG 96668
                                                    ---    ?iv   i v    vv   
  rnd-1_family-         61 GTTCGGTCCCTGAACGCACCGTTGA---TTAANTAAACCACACGTACCGG 107

  scaffold423|s      96669 AAAAATCCCACCTTTAAAATTAACTTTTTAATTGAAAGGAATCCGCCATT 96718
                            v       v     i iv    - vi i           v      ---
  rnd-1_family-        108 ATAAATCCCCCCTTTGAGCTTAA-TACTCAATTGAAAGGACTCCGCC--- 153

  scaffold423|s      96719 CCACCCCAAAAA 96730
                             - i       
  rnd-1_family-        154 CC-CTCCAAAAA 164

Matrix = 20p45g.matrix
Kimura (with divCpGMod) = 12.84
Transitions / transversions = 1.00 (9/9)
Gap_init rate = 0.05 (8 / 161), avg. gap size = 1.00 (8 / 8)


8283 13.19 0.42 3.89 scaffold423|size119811 96734 98168 (21649) C rnd-1_family-769#Unknown (105) 1389 3 m_b2855s001i43 131102

  scaffold423|s      96734 ATCGGTTTTTACGATGCTGACTTGGGCACCTCCATATTTAGATCCATCCA 96783
                              v      i             i  v     i           i    
C rnd-1_family-       1389 ATCCGTTTTTGCGATGCTGACTTGAGCTCCTCCGTATTTAGATCCGTCCA 1340

  scaffold423|s      96784 AAATAAAGGGCTCAAACAAAGCTATTTTTGCATCCGCATTCAGATCATTT 96833
                                   v                      i        ii       ?
C rnd-1_family-       1339 AAATAAAGTGCTCAAACAAAGCTATTTTTGCGTCCGCATTTGGATCATTN 1290

  scaffold423|s      96834 GCGCTTCTTAGCTTCATAATGAAATCCTGTGCCACATCCAGGTAGATAAA 96883
                              i i  i ?    i?    v             ?  ii          
C rnd-1_family-       1289 GCGTTCCTCANCTTCGNAATGTAATCCTGTGCCACNTCTGGGTAGATAAA 1240

  scaffold423|s      96884 AGTAGTTTTGGATCCTATTTCTGACGTAATAGTACTCATGGAGTACCCAA 96933
                           ? v  ?   ?           i i  ii                      
C rnd-1_family-       1239 NGGAGNTTTNGATCCTATTTCCGGCGCGATAGTACTCATGGAGTACCCAA 1190

  scaffold423|s      96934 GAACACCAACTGTCAACACGTTCTTCTTTCCTCCAAACCCACGATCCATT 96983
                                        viv                   ? ?  ?     ? ?i
C rnd-1_family-       1189 GAACACCAACTGTGGTCACGTTCTTCTTTCCTCCANANCCNCGATCNANC 1140

  scaffold423|s      96984 TTTAACCCTACATAATGATTTTGGGAAGAAAGAACTGGAAGGCGTTTGCA 97033
                               iv v     v          - ?                 ?     
C rnd-1_family-       1139 TTTAGACGTACATCATGATTTTGG-ANGAAAGAACTGGAAGGCGNTTGCA 1091

  scaffold423|s      97034 CAACTCTAAGACATTATTCTGGTCGGACTCTCCAACGACACTTAAACTCA 97083
                                                   v ?   v  ??      v   v v  
C rnd-1_family-       1090 CAACTCTAAGACATTATTCTGGTCTGNCTCGCCNNCGACACGTAACCGCA 1041

  scaffold423|s      97084 TTCCAAACATAATTCCGGTGTGAGCAAATGCAA-AGAAATCCGAAACTAC 97132
                            i    i         ii?i     iv      -  v    ? v    iv
C rnd-1_family-       1040 TCCCAAGCATAATTCCAANATGAGCGCATGCAATAGCAATCNGCAACTGG 991

  scaffold423|s      97133 CCCATCCTTGCCAGCTTTCCTTAGACTGTGTGTTTGTCTTGCCTGGTTGA 97182
                           i        ?  ?                 ?           ? -- i  
C rnd-1_family-        990 TCCATCCTTNCCNGCTTTCCTTAGACTGTGNGTTTGTCTTGCNT--TCGA 943

  scaffold423|s      97183 CATTGCGTGCACGTGAACCTATTAGTTCATCATTGAGGACTACTTCACCA 97232
                              i  ?   i  ?        ?          iv  ?  ? ?   i   
C rnd-1_family-        942 CATCGCNTGCGCGNGAACCTATNAGTTCATCATCCAGNACNANTTCGCCA 893

  scaffold423|s      97233 CATTTCCTGTTCATAACAATGTCCAGTGTTGGCTGGAACATGAGTTTATC 97282
                                           ?        i  vi  i  i     v?vi  v  
C rnd-1_family-        892 CATTTCCTGTTCATAANAATGTCCAATGACGGTTGAAACATTNCCTTTTC 843

  scaffold423|s      97283 TCACTCTTCTAGTTTTAGCAAACGATTTTTTTCT-GAAACCAAGTGCCAT 97331
                            v     i -      v    ?     i    ? - v ?      ii i 
C rnd-1_family-        842 TAACTCTCC-AGTTTTCGCAANCGATTCTTTTNTTGCANCCAAGTATCGT 794

  scaffold423|s      97332 TGGTATCATCATCACCGCATCTCCCTGCAATTTCATAGCCTCCAAGACTT 97381
                           i  ii             ?           i           ?     vi
C rnd-1_family-        793 CGGCGTCATCATCACCGCNTCTCCCTGCAACTTCATAGCCTCNAAGACAC 744

  scaffold423|s      97382 TTGAGGATAGCAATGTAACCGTCTTTTTTCATTAGCGTTACATTGTATGT 97431
                                              v                            v 
C rnd-1_family-        743 TTGAGGATAGCAATGTAACGGTCTTTTTTCATTAGCGTTACATTGTATTT 694

  scaffold423|s      97432 TGATTCAATGATAACCCCAAGCGAGTCAAAGAACACATCATTTGATACTC 97481
                                 i iv          ii             v         ?    
C rnd-1_family-        693 TGATTCGACTATAACCCCAAATGAGTCAAAGAACAGATCATTTGANACTC 644

  scaffold423|s      97482 AAAATCTGCTTTGAATGAACATTGTCCCAAAGAATTGGTGCATCTGAGTA 97531
                           i          iv         i   v   ?           ?  vv ii
C rnd-1_family-        643 GAAATCTGCTTCTAATGAACATCGTCGCAANGAATTGGTGCANCTCTGCG 594

  scaffold423|s      97532 ATGGTGGCTACAGCATGATGTCCATTTTTGACAAGTTGCTCTATTGTATG 97581
                                      i  i                    i      i       
C rnd-1_family-        593 ATGGTGGCTACGGCGTGATGTCCATTTTTGACAAGCTGCTCTGTTGTATG 544

  scaffold423|s      97582 CATCTGAATTTTCTCTACAGCAGTATTTGAAAATAGCACAGTGAACAGGG 97631
                            i  i           i               i              vi 
C rnd-1_family-        543 CGTCCGAATTTTCTCTGCAGCAGTATTTGAAAGTAGCACAGTGAACACAG 494

  scaffold423|s      97632 CGGCATCATCATTATCAACCCCATGATGAAAGCAATACTTGGATACACTA 97681
                            v                ii  i   i   v   i     -        i
C rnd-1_family-        493 CTGCATCATCATTATCAATTCCGTGACGAACGCAGTACTT-GATACACTG 445

  scaffold423|s      97682 TCTGCCATGTTCAAGTATGTCTCTCTAAACCTCTTTGATGCATACTGCTC 97731
                             ?        v                 i    v               
C rnd-1_family-        444 TCNGCCATGTTGAAGTATGTCTCTCTAAATCTCTGTGATGCATACTGCTC 395

  scaffold423|s      97732 TGCGTATTTGGATTCCGAGATGATTTGGCACTTAGACATGTTAGGCTTCT 97781
                                   i         v                               
C rnd-1_family-        394 TGCGTATTCGGATTCCGATATGATTTGGCACTTAGACATGTTAGGCTTCT 345

  scaffold423|s      97782 GAAGAAAGATCCAACCACCCTCCTTGACACAAGACCTTATATGGGCAGGA 97831
                                 i            v    ii               iv       
C rnd-1_family-        344 GAAGAAGGATCCAACCACCATCCTCAACACAAGACCTTATACCGGCAGGA 295

  scaffold423|s      97832 AGTTCCTTCATCAAAGGATTTACATCTCCTC--CCTTAAACTGGCAGATG 97879
                                   v            v         --   i---  -- v viv
C rnd-1_family-        294 AGTTCCTTGATCAAAGGATTTCCATCTCCTCGTCCTC---CT--CTGCCT 250

  scaffold423|s      97880 ATTCCTTGATTAAAGGATTTTCATCTCCTCGTCCTCCTCTACCTATCCTC 97929
                           v v   i-------  vi vv i ----   v  i     i  ---   -
C rnd-1_family-        249 CTACCTC-------GGCCTGGCGT----TCGACCCCCTCTGCC---CCT- 215

  scaffold423|s      97930 GGCCCGGCA-TTCGACCTCCTCTGCTCCTACCAGCGGTTTGACCCACTCT 97978
                           --?  i   -       iv      ii       vv   i  ?  v    
C rnd-1_family-        214 --NCCAGCAGTTCGACCCACTCTGCCTCTACCAGGCGTTCGANCCCCTCT 167

  scaffold423|s      97979 GCCTCTAACAGGCGTTTGGCCCCCTCGTCCTGTCACACCATAAGCTGAGG 98028
                           v    ---------------------------            v    v
C rnd-1_family-        166 TCCTC---------------------------TCACACCATAAGATGAGC 144

  scaffold423|s      98029 CTCCTTCAGCAGAAGTTTGACTTGTTTTTGGCCTCCGTATAGCAGTATGC 98078
                                i      v     vi      v       vi   i     v v ?
C rnd-1_family-        143 CTCCTCCAGCAGCAGTTTCGCTTGTTGTTGGCCTATGTACAGCAGAAGGN 94

  scaffold423|s      98079 GTAACATCGTTCTGGGTGGGTGCATTTGCCAACATAGGGTCAGCCCCGGC 98128
                           v       v i   v v    i  ?     i   v      ii  v    
C rnd-1_family-         93 CTAACATCCTCCTGTGGGGGTACANTTGCCGACAAAGGGTCGACCACGGC 44

  scaffold423|s      98129 AGAGCCAGCATTCAAGCTATTACTTGACATCT-TATGTAGT 98168
                                v vi    i vvv           v  -v       
C rnd-1_family-         43 AGAGCAATTATTCGATGGATTACTTGACAGCTAGATGTAGT 3

Matrix = 20p45g.matrix
Kimura (with divCpGMod) = 12.35
Transitions / transversions = 1.25 (101/81)
Gap_init rate = 0.04 (59 / 1434), avg. gap size = 1.02 (60 / 59)

1392 15.78 5.52 10.72 scaffold423|size119811 97961 98322 (21495) C rnd-1_family-1193#Unknown (0) 345 1 m_b2855s001i44 131102

  scaffold423|s      97961 AGCGGTTTGACCCACTCTGCCTCTAACAGGCGTTTGGCCCCCTCGTCCTG 98010
                              i   i                 v        i i?      v    v
C rnd-1_family-        345 AGCAGTTCGACCCACTCTGCCTCTACCAGGCGTTCGANCCCCTCTTCCTC 296

  scaffold423|s      98011 TCACACCATAAGCTGAGGCTCCTTCAGCAGAAGTTTGACTTGTTTTTGGC 98060
                                       v    v     i      v     vi      v     
C rnd-1_family-        295 TCACACCATAAGATGAGCCTCCTCCAGCAGCAGTTTCGCTTGTTGTTGGC 246

  scaffold423|s      98061 CTCCGTATAGCAGTATGCGTAACATCGTTCTGGGTGGGTGCATTTGCCAA 98110
                             vi   i     v v ?v       v i   v v    i  ?     i 
C rnd-1_family-        245 CTATGTACAGCAGAAGGNCTAACATCCTCCTGTGGGGGTACANTTGCCGA 196

  scaffold423|s      98111 CATAGGGTCAGCCCCGGCAGAGCCAGCATTCAAGCT--ATTACTTGAC-- 98156
                             v      ii  v         v vi    --   --          --
C rnd-1_family-        195 CAAAGGGTCGACCACGGCAGAGCAATTATTC--GCTGGATTACTTGACAG 148

  scaffold423|s      98157 -----------ATCTT-ATGTAGTTT---TTTTTTGATGTGTGTACGCAC 98191
                           -----------     -         --- v                 ?v
C rnd-1_family-        147 CTAGATGTAGTATCTTGATGTAGTTTGACTATTTTGATGTGTGTACGCNA 98

  scaffold423|s      98192 AGACAAAGTTGGAAGCAA-TGCTTGTGATGTGGAGGTTTGGTTACGAATG 98240
                              v          v   -   i  i            ------------
C rnd-1_family-         97 AGAAAAAGTTGGAATCAACTGCCTGCGATGTGGAGGTT------------ 60

  scaffold423|s      98241 ACAGACAAAGGTTGCTGTGGTTTGCCTGGGTTGATATGTGTTCTCCGGGA 98290
                           --  i    v  i      v--------------      ------i   
C rnd-1_family-         59 --AGGCAAATGTCGCTGTGT--------------TATGTG------AGGA 32

  scaffold423|s      98291 CAAAGTTGGAAGCAATTGCGGGCAATGTCAAT 98322
                           -  i              iv v v   i v  
C rnd-1_family-         31 -AAGGTTGGAAGCAATTGTCGCCCATGCCTAT 1

Matrix = 20p45g.matrix
Kimura (with divCpGMod) = 15.40
Transitions / transversions = 0.76 (22/29)
Gap_init rate = 0.12 (43 / 361), avg. gap size = 1.33 (57 / 43)


813 15.71 0.71 0.00 scaffold423|size119811 98320 98459 (21358) genome_12_17919#DNA 333 473 (0) m_b2855s001i45 131103

  scaffold423|s      98320 AATGTTTTGTTACTAATGTTAGAAAATGGTC-CTTAGGAATTAGTATGAA 98368
                             v    i        v      v  v    - v         i  ii  
  genome_12_179        333 AAAGTTTCGTTACTAAGGTTAGACAAAGGTCGCATAGGAATTAATACAAA 382

  scaffold423|s      98369 ATGAAATTCTGCCGACTGGCAGAATTTTGATGTTTACAATATAGCACAAA 98418
                           v v            ii          v   v   i i  v      i  
  genome_12_179        383 CTCAAATTCTGCCGATCGGCAGAATTTGGATTTTTGCGATTTAGCACGAA 432

  scaffold423|s      98419 ACCAAATTCTGCCGAGTCAGCAGAATTTCAAAGTATTGGGA 98459
                                          i  i                i     
  genome_12_179        433 ACCAAATTCTGCCGAATCGGCAGAATTTCAAAGTACTGGGA 473

Matrix = 20p45g.matrix
Kimura (with divCpGMod) = 13.69
Transitions / transversions = 1.20 (12/10)
Gap_init rate = 0.01 (1 / 139), avg. gap size = 1.00 (1 / 1)


1136 19.85 1.81 1.81 scaffold423|size119811 98713 98989 (20828) C genome_9_5512#DNA (5) 566 290 m_b2855s001i46 131104

  scaffold423|s      98713 TAACAGTTG-GTCAGGGGTCTGCCTCTAAAAT--TTGCCTGTCCCATTAG 98759
                            i      v-   i  v i v    -      --   iv-   v      
C genome_9_5512        566 TGACAGTTTCGTCGGGTGCCAGCCT-TAAAATAATTGTG-GTCACATTAG 519

  scaffold423|s      98760 ATGTTCTTTACTCATTTTTACCTCGGATTTGGACCGCTCTCATCATCCCT 98809
                                   ivi  v      viv i v       v        ii     
C genome_9_5512        518 ATGTTCTTCTTTCCTTTTTAGTGCAGTTTTGGACAGCTCTCATTGTCCCT 469

  scaffold423|s      98810 TA-CAGATCTCTCATGTCACTTGGGACAAAACTCACAGTATTGACCATGA 98858
                           v -  v  ivv -          v   vv     vivi         v  
C genome_9_5512        468 GATCATATTGAT-ATGTCACTTGTGACTTAACTCCTTATATTGACCAAGA 420

  scaffold423|s      98859 TGTGGCTAATCGTAGATGTCAGATT-TTCAGCCTCAGTTGAGGCCAACCT 98907
                            i   vi         v        - i          i       v   
C genome_9_5512        419 TATGGGCAATCGTAGAAGTCAGATTGTCCAGCCTCAGTCGAGGCCATCCT 370

  scaffold423|s      98908 GAACATTTAGTCATCTAGTAGTTTGTTAGTGATATTGTTCACAAGACTAA 98957
                                   v                      v  viiv  iiii      
C genome_9_5512        369 GAACATTTTGTCATCTAGTAGTTTGTTAGTGTTAGCAGTCGTGGGACTAA 320

  scaffold423|s      98958 AAAAATAGATCTACTAACAAACTACTAGTAAA 98989
                            v      - iv      -             
C genome_9_5512        319 ACAAATAG-TTAACTAAC-AACTACTAGTAAA 290

Matrix = 20p45g.matrix
Kimura (with divCpGMod) = 21.75
Transitions / transversions = 0.80 (24/30)
Gap_init rate = 0.03 (9 / 276), avg. gap size = 1.11 (10 / 9)

425 23.33 2.70 7.34 scaffold423|size119811 98844 99028 (20789) C genome_11_13404#DNA (142) 438 262 m_b2855s001i47 131104

  scaffold423|s      98844 CAGTATTGACCATGATGTGGCTAATCGTAGATGTCAGATTTT-CAGCCTC 98892
                             i       iiv   i   vi i  iv  v v   i v   -  ivv  
C genome_11_134        438 CAATATTGACTGAGATATGGACAGTCAAAGTTTTCAAAATTTACAAGATC 389

  scaffold423|s      98893 AG-TTGAGGCCAACCTGAACATTTAGTCATCTAGTAGTTTGTTAGTGATA 98941
                            i-  i -- i        v      v          vvv i     iv 
C genome_11_134        388 AAATTAA--CTAACCTGAAAATTTAGGCATCTAGTAGAAAGCTAGTGGAA 341

  scaffold423|s      98942 --TTGTTCACAAGACTAAAAAAATAGATCTACTAACAAACTACTAGTAAA 98989
                           --  v    iii    -        -  i    i     v      --i 
C genome_11_134        340 ATTTTTTCATGGGACT-AAAAAATA-ATTTACTGACAAAATACTAG--GA 295

  scaffold423|s      98990 AAATTATCTAGTCCCATGTGC-CCACTAAAGATGGGTCAT 99028
                             i ----         i   -vi   --    -      
C genome_11_134        294 AAGT----TAGTCCCATATGCAATACT--AGAT-GGTCAT 262

Matrix = 20p45g.matrix
Kimura (with divCpGMod) = 28.31
Transitions / transversions = 1.35 (23/17)
Gap_init rate = 0.09 (17 / 184), avg. gap size = 1.06 (18 / 17)


579 13.46 3.85 0.00 scaffold423|size119811 99092 99195 (20622) rnd-1_family-1107#Unknown 511 618 (763) m_b2855s001i48 131105

  scaffold423|s      99092 GGGTGGTGACAGCGATAT---GGGCTTGATTAGACATGGCTGTCATGATT 99138
                              ii i i    i i  ---                  i          
  rnd-1_family-        511 GGGCAGCGGCAGCAACATAGTGGGCTTGATTAGACATGGTTGTCATGATT 560

  scaffold423|s      99139 GATGTCTATGATGGATCTCATGATTGTGATTGTGAGTGATTGAGTGGGTG 99188
                                 v        v  i  i                        vii 
  rnd-1_family-        561 GATGTCAATGATGGAACTTATAATTGTGATTGTGAGTGATTGAGTGCACG 610

  scaffold423|s      99189 -TGCATTT 99195
                           -       
  rnd-1_family-        611 TTGCATTT 618

Matrix = 20p45g.matrix
Kimura (with divCpGMod) = 13.00
Transitions / transversions = 3.67 (11/3)
Gap_init rate = 0.02 (2 / 103), avg. gap size = 2.00 (4 / 2)


892 22.97 0.00 1.44 scaffold423|size119811 99196 99407 (20410) C genome_9_5512#DNA (362) 209 1 m_b2855s001i49 131104

  scaffold423|s      99196 TCCAACATGGGTTGATGAAATATCACCTCTTTTTATTACATATTTGAATA 99245
                            i   i v   v     i        v ---      i            
C genome_9_5512        209 TTCAATAAGGGGTGATGGAATATCACAT---TTTATTGCATATTTGAATA 163

  scaffold423|s      99246 GATCTTGTCAAGCCCTGCAATATTCACTGAGCGTGATGTAAAAATTCATA 99295
                            v   ii     vv  i   v       i  ii v  vv        v  
C genome_9_5512        162 GCTCTCATCAAGAGCTACAAGATTCACTAAGTATCATTGAAAAATTCCTA 113

  scaffold423|s      99296 ATATTGACTGAGATATAAAATATTTTGTATTTTGTTAGTACACTACTAGT 99345
                                   vv         v    vvi                 i     
C genome_9_5512        112 ATATTGACGTAGATATAAATTATTGAATATTTTGTTAGTACACTGCTAGT 63

  scaffold423|s      99346 AAAATCTGGGAAGGCCAGACCAATTTTTTGTCAAACGGCTAAACCGATTA 99395
                                 i  ii i   v   v  v  i      iii i v   i i   v
C genome_9_5512         62 AAAATCCGGAGAAGCCTGACGAAATTCTTGTCAGGTGACGAAATCAATTC 13

  scaffold423|s      99396 CAGTGTGCTCTA 99407
                           vi  v i     
C genome_9_5512         12 AGGTCTACTCTA 1

Matrix = 20p45g.matrix
Kimura (with divCpGMod) = 27.04
Transitions / transversions = 1.09 (25/23)
Gap_init rate = 0.01 (3 / 211), avg. gap size = 1.00 (3 / 3)


245 3.12 0.00 0.00 scaffold423|size119811 99438 99469 (20348) C rnd-1_family-1270#Unknown (36) 42 11 m_b2855s001i50 131106

  scaffold423|s      99438 AATCATCAAGATTTTTTCAAAATCTTAGTTGT 99469
                              i                            
C rnd-1_family-         42 AATTATCAAGATTTTTTCAAAATCTTAGTTGT 11

Matrix = 20p45g.matrix
Kimura (with divCpGMod) = 3.23
Transitions / transversions = 1.00 (1/0)
Gap_init rate = 0.00 (0 / 31), avg. gap size = 0.0 (0 / 0)


391 3.85 1.92 0.00 scaffold423|size119811 99442 99487 (20330) C rnd-2_family-88#Unknown (36) 973 927 m_b2855s001i51 131107

  scaffold423|s      99442 ATCAAGATTTTTTCAAAATCTTAGTTGTATT-GAAACTGAGCCCCTT 99487
                                                          -               
C rnd-2_family-        973 ATCAAGATTTTTTCAAAATCTTAGTTGTATTGGAAACTGAGCCCCTT 927

Matrix = 20p45g.matrix
Kimura (with divCpGMod) = 4.08
Transitions / transversions = 1.00 (0/0)
Gap_init rate = 0.02 (1 / 45), avg. gap size = 1.00 (1 / 1)


168 2.52 0.00 0.00 scaffold423|size119811 99488 99650 (20167) (TTC)n#Simple_repeat 1 163 (0) c_b2855s251i0 131108

  scaffold423|s      99488 TTCTTCTTCTTCTTCTTCTTCTTCTTCTTCTTCTTCTTCTTCTTCTTCTT 99537
                                                                             
  (TTC)n#Simple          1 TTCTTCTTCTTCTTCTTCTTCTTCTTCTTCTTCTTCTTCTTCTTCTTCTT 50

  scaffold423|s      99538 CTCCTTCTTCTTCTTCTTCTTCTTCTCCTTCTTCTTCTTCTTCTTCTTCT 99587
                             i                       i                       
  (TTC)n#Simple         51 CTTCTTCTTCTTCTTCTTCTTCTTCTTCTTCTTCTTCTTCTTCTTCTTCT 100

  scaffold423|s      99588 TCTTCTTCTTCTTCTTCTTCTTCTTCTTCTTCTTCTTCTTCTTCTTCTTC 99637
                                                                             
  (TTC)n#Simple        101 TCTTCTTCTTCTTCTTCTTCTTCTTCTTCTTCTTCTTCTTCTTCTTCTTC 150

  scaffold423|s      99638 TCCTTCTCCTTCT 99650
                            i     i     
  (TTC)n#Simple        151 TTCTTCTTCTTCT 163

Matrix = Unknown
Transitions / transversions = 1.00 (4/0)
Gap_init rate = 0.00 (0 / 162), avg. gap size = 0.0 (0 / 0)


358 8.33 1.67 0.00 scaffold423|size119811 99651 99671 (20146) C rnd-1_family-117#Unknown (39) 23 3 m_b2855s001i53 131107

  scaffold423|s      99651 CCTCCTCCTCCTCATACTCCT 99671
                           i     i  i   v v     
C rnd-1_family-         23 TCTCCTTCTTCTCCTTCTCCT 3

Matrix = 20p45g.matrix
Kimura (with divCpGMod) = 9.21
Transitions / transversions = 1.50 (3/2)
Gap_init rate = 0.00 (0 / 20), avg. gap size = 0.0 (0 / 0)


30 14.44 0.00 0.00 scaffold423|size119811 99672 99725 (20092) (CCTCCT)n#Simple_repeat 1 54 (0) m_b2855s252i1 131109

  scaffold423|s      99672 CCTCATACTCCTCCTCCTCATACTCCTCCTCCTACTCCTACTCCTACTCC 99721
                               v v            v v           v     v     v    
  (CCTCCT)n#Sim          1 CCTCCTCCTCCTCCTCCTCCTCCTCCTCCTCCTCCTCCTCCTCCTCCTCC 50

  scaffold423|s      99722 TCCT 99725
                               
  (CCTCCT)n#Sim         51 TCCT 54

Matrix = Unknown
Transitions / transversions = 0.00 (0/7)
Gap_init rate = 0.00 (0 / 53), avg. gap size = 0.0 (0 / 0)


1022 10.14 0.00 0.00 scaffold423|size119811 99726 99863 (19954) rnd-1_family-26#Unknown 187 324 (0) m_b2855s001i54 131110

  scaffold423|s      99726 AGCGTGCGGGGCGCACGCACACATTTACAATTAAGAGTAGACAAGCCACC 99775
                               i   i         i v         i    v             i
  rnd-1_family-        187 AGCGCGCGAGGCGCACGCGCCCATTTACAACTAAGCGTAGACAAGCCACT 236

  scaffold423|s      99776 TTGTTTGTAAACCTTGGACTTCCTCTGTTTCTACGAATTGCATTCTGACT 99825
                             i   v       vv                               v  
  rnd-1_family-        237 TTATTTTTAAACCTACGACTTCCTCTGTTTCTACGAATTGCATTCTGTCT 286

  scaffold423|s      99826 ACCTTGCTACAAAAAATCTTGCAGCGGCTGCTAGTAAT 99863
                            v  i                                 
  rnd-1_family-        287 AGCTCGCTACAAAAAATCTTGCAGCGGCTGCTAGTAAT 324

Matrix = 20p45g.matrix
Kimura (with divCpGMod) = 8.67
Transitions / transversions = 1.00 (7/7)
Gap_init rate = 0.00 (0 / 137), avg. gap size = 0.0 (0 / 0)

281 13.66 2.86 5.88 scaffold423|size119811 99804 99873 (19944) rnd-5_family-2086#Unknown 563 630 (415) m_b2855s001i55 131110

  scaffold423|s      99804 TTCTACGAATT-GCATTCTGACTACCTTGCTACAAAAAATCTTGCAGCGG 99852
                               v v i  -      iv   i --     --              i 
  rnd-5_family-        563 TTCTTCCAGTTCGCATTCCCACTGC--TGCTA--AAAAATCTTGCAGCAG 608

  scaffold423|s      99853 CTGCTAGTAATATTAT-TATAC 99873
                                      ?v  v-     
  rnd-5_family-        609 CTGCTAGTAATNGTAGATATAC 630

Matrix = 20p45g.matrix
Kimura (with divCpGMod) = 15.33
Transitions / transversions = 0.80 (4/5)
Gap_init rate = 0.09 (6 / 69), avg. gap size = 1.00 (6 / 6)

296 5.26 2.63 0.00 scaffold423|size119811 99830 99867 (19950) rnd-1_family-130#Unknown 2 40 (66) m_b2855s001i56 131110

  scaffold423|s      99830 TGCTAC-AAAAAATCTTGCAGCGGCTGCTAGTAATATTA 99867
                               i -                              i 
  rnd-1_family-          2 TGCTGCTAAAAAATCTTGCAGCGGCTGCTAGTAATATCA 40

Matrix = 20p45g.matrix
Kimura (with divCpGMod) = 5.56
Transitions / transversions = 1.00 (2/0)
Gap_init rate = 0.03 (1 / 37), avg. gap size = 1.00 (1 / 1)


951 23.85 4.10 2.69 scaffold423|size119811 99927 100219 (19598) C rnd-5_family-2132#DNA/hAT-Ac (100) 2273 1977 m_b2855s001i57 131111

  scaffold423|s      99927 AATTTAAAAAA-GGTCATCCTGACCAACATGATTGTTCTC--TCCTCTTG 99973
                            i ii  ? i - i     i  i       v ?i    ? --        
C rnd-5_family-       2273 AGTCCAANAGATGATCATCTTGGCCAACATCANCGTTCNCCGTCCTCTTG 2224

  scaffold423|s      99974 TTCAGGCAAAGGTGGCAAAAATATG---TCCAAATTC-ACCAAATAATGC 100019
                             -- i      v   i   -   v--- i  vi   -    v vi    
C rnd-5_family-       2223 TT--GACAAAGGGGGCGAAA-TATTCATTTCATGTTCCACCATAGGATGC 2177

  scaffold423|s     100020 AAGTGTTTATCCATTTCATTTTTAGCCAACTGACAGTAATGTTTATGAAG 100069
                             i  vviv  ii i  v ii  vvi   v vi           i  ?  
C rnd-5_family-       2176 AAATGGGCCTCTGTCTCCTCCTTTTTCAAGTTGCAGTAATGTTTGTGNAG 2127

  scaffold423|s     100070 CAACCTCGGGTTCTCCTTAATTAACACCATATGCCCGACAACTTCTTCCT 100119
                           ?      ii       i i iv    i   vi v  ?    v?  v    
C rnd-5_family-       2126 NAACCTCAAGTTCTCCCTGACAAACATCATTCGGCCNACAAGNTCATCCT 2077

  scaffold423|s     100120 TCAGTCTAGGACAGCAAAGAGAACG-ATTCTTTTGGTGTGGCTCCAAATG 100168
                            v     ? v  i? i   i   v -      vi  i?i         iv
C rnd-5_family-       2076 TAAGTCTNGCACGNCGAAGGGAAAGAATTCTTGCGGCNCGGCTCCAAACC 2027

  scaffold423|s     100169 CCCTCGGAAGGTGCAGAAGCAGCAG----TGCTAGGTTTCAAATTACCCA 100214
                            v      ?  i     v ii    ----       -----    v  ? 
C rnd-5_family-       2026 CGCTCGGANGGCGCAGATGTGGCAGGGATTGCTAGG-----AATTTCCNA 1982

  scaffold423|s     100215 GTAAT 100219
                            i   
C rnd-5_family-       1981 GCAAT 1977

Matrix = 20p45g.matrix
Kimura (with divCpGMod) = 26.78
Transitions / transversions = 1.52 (41/27)
Gap_init rate = 0.05 (14 / 292), avg. gap size = 1.43 (20 / 14)


1934 7.54 0.74 1.50 scaffold423|size119811 100196 100464 (19353) genome_1_8676#DNA 1 267 (0) m_b2855s001i58 131112

  scaffold423|s     100196 CTAGGTTTCAAATTACCCAGTAATTACCCAGTAATTTAGGATTACTGGAT 100245
                                  v                 v                      i 
  genome_1_8676          1 CTAGGTTGCAAATTACCCAGTAATTCCCCAGTAATTTAGGATTACTGGGT 50

  scaffold423|s     100246 AATGTTGCCTTTTTTTCAAGGGAAAGCTGTTCTTATCACAGTGAAATTAC 100295
                              i           v-i      i  v      i  i            
  genome_1_8676         51 AATATTGCCTTTTTTG-GAGGGAAGGCGGTTCTTGTCGCAGTGAAATTAC 99

  scaffold423|s     100296 TGTCTAACTAAAATCAATTTAGGGTTGGGGTTAGGATAATCCATGAGACT 100345
                                                              i     v        
  genome_1_8676        100 TGTCTAACTAAAATCAATTTAGGGTTGGGGTTAGGGTAATCAATGAGACT 149

  scaffold423|s     100346 CCTCCTGTGAAATTACTCGGGAATATACAGTAATTCTTGGGGGGGAA--A 100393
                                  ii        v                    ---      -- 
  genome_1_8676        150 CCTCCTGCAAAATTACTGGGGAATATACAGTAATTCTT---GGGGAATTA 196

  scaffold423|s     100394 CCATGATTACTATTAGAGTAATATTTTGGGGGATTTCGTGACAGTAACAA 100443
                                      i v v                v   v             
  genome_1_8676        197 CCATGATTACTGTGACAGTAATATTTTGGGGGTTTTGGTGACAGTAACAA 246

  scaffold423|s     100444 AAACAGTAATTTGCAACCTAG 100464
                                                
  genome_1_8676        247 AAACAGTAATTTGCAACCTAG 267

Matrix = 20p45g.matrix
Kimura (with divCpGMod) = 7.59
Transitions / transversions = 1.00 (10/10)
Gap_init rate = 0.02 (5 / 268), avg. gap size = 1.20 (6 / 5)


1266 17.85 12.10 3.18 scaffold423|size119811 100464 100868 (18949) C rnd-5_family-2132#DNA/hAT-Ac (365) 2008 1569 m_b2855s001i59 131111

  scaffold423|s     100464 GTAGCAGGGATGGCTAAGAACTTCCTAGCAAGATTGGCAGCACATGGATA 100513
                             i        v    i   i    ?     vi  ?   i  i ?     
C rnd-5_family-       2008 GTGGCAGGGATTGCTAGGAATTTCCNAGCAATGTTNGCAACATANGGATA 1959

  scaffold423|s     100514 CCTAACACAATTCTATATCCACCACC-CAATGGATTGTTGAACTGAGATT 100562
                            i v  i i     ? v         -  ii  i i      i v   v 
C rnd-5_family-       1958 CTTCACGCGATTCTNTTTCCACCACCTCAGCGGGTCGTTGAATTCAGAGT 1909

  scaffold423|s     100563 --TTG-CATTATACATTGGGTATACACCACTTTTTGCATC--TC---TAA 100604
                           -- i -    ? v      ii ?i ?     ?  ?     --  ---   
C rnd-5_family-       1908 GATCGTCATTNTCCATTGGACANGCNCCACTNTTNGCATCAGTCAAATAA 1859

  scaffold423|s     100605 CG--TGATGCTCCAATTCCATGACACATGTCTGTTGGATATATT-CCTCA 100651
                             --i  - v  vi  ----     v------        v   -iv   
C rnd-5_family-       1858 CGAACGA-GGTCAGAT----TGACAA------GTTGGATAGATTGTGTCA 1820

  scaffold423|s     100652 TTCCTCATCTTCATCTGGCGATGTAAAATCAACGGTGCCATGAGTGTTGA 100701
                           -  v  i  ?        v v     i         -  ?     i  ? 
C rnd-5_family-       1819 -TCGTCGTCNTCATCTGGGGCTGTAAGATCAACGGT-CCNTGAGTATTNA 1772

  scaffold423|s     100702 GGTCACTGAACATCTTTGCCTTTATGCAAGACTGCTTTGCTTTCTTTTTA 100751
                            ?i   ?         ?v  v i?   ?  vvi         v   ?v i
C rnd-5_family-       1771 GNCCACNGAACATCTTNTCCATCNTGCNAGCACGCTTTGCTTGCTTNGTG 1722

  scaffold423|s     100752 TTTGGTGGAGTTGCT------------------TCTAGTGTAGA---TCC 100780
                               vv    v  v ------------------ i iii ii  --- ? 
C rnd-5_family-       1721 TTTGTGGGAGGTGGTGGTGTGGGATGAGAATTATTTGACGCGGAGGCTNC 1672

  scaffold423|s     100781 TTTTGACACATGTGTAGCTTGAT-------GTTGCGAG------TGGACT 100817
                             i    v v         ? i -------    -   ------i  ?  
C rnd-5_family-       1671 TTCTGACCCTTGTGTAGCTNGGTAGTTCCAGTTG-GAGAGGTATCGGNCT 1623

  scaffold423|s     100818 TGTCATTTTTGG---CCTTTGCTTGACTGGCCATCAAGTCAAGAATATCT 100864
                               v v     --- i       ? vi ?i           ?      ?
C rnd-5_family-       1622 TGTCCTGTTTGGATACTTTTGCTTNAGCGNTCATCAAGTCAANAATATCN 1573

  scaffold423|s     100865 GACT 100868
                               
C rnd-5_family-       1572 GACT 1569

Matrix = 20p45g.matrix
Kimura (with divCpGMod) = 18.26
Transitions / transversions = 1.33 (40/30)
Gap_init rate = 0.06 (26 / 404), avg. gap size = 2.42 (63 / 26)


2394 27.36 2.33 2.45 scaffold423|size119811 101624 102481 (17336) C rnd-5_family-2132#DNA/hAT-Ac (871) 1502 646 m_b2855s001i60 131111

  scaffold423|s     101624 GATACTCACTATTAAAAGCTTTAATGGCATTGCGGTGGAAGTTGTAGTCA 101673
                            ii      v      ?  vv v  v     i  i        i i   i
C rnd-5_family-       1502 GGCACTCACGATTAAANGCAATTATTGCATTACGATGGAAGTTATGGTCG 1453

  scaffold423|s     101674 GTATAATACCCATGTCTAGGTTCATTTTCCCTGCAATACTGCCCCAACTT 101723
                              i          i  ?v  i     v v vi           ? i   
C rnd-5_family-       1452 GTACAATACCCATGCCTNCGTCCATTTGCACGACAATACTGCCCNAGCTT 1403

  scaffold423|s     101724 CCCCATATTGCCAGTTGTATCAGTAATGCCGATGG-ATCCAAAACAATTG 101772
                           i              v        i  v  i  v -   v i   v iv 
C rnd-5_family-       1402 TCCCATATTGCCAGTAGTATCAGTGATTCCAATTGTATCAAGAACCACAG 1353

  scaffold423|s     101773 TTGCATCATCCTAGAATTGACTTAATAC--ACTCCATATGTCCTTATAAA 101820
                              vv  vi   i   i v  i  i   -- i vv    -- v ii    
C rnd-5_family-       1352 TTGATTCTCCCTGGAACTTACCTAGTACTGATTGAATAT--CATCGTAAA 1305

  scaffold423|s     101821 TAGCCTCTCCAGTTGTTGAACCCTTGAAGACCTTAAAGTCAA--GCAGCA 101868
                            iiv   i     v  vviv        v     i  i  v --      
C rnd-5_family-       1304 TGAACTCCCCAGTGGTGCGTCCCTTGAACACCTTGAAATCCAACGCAGCA 1255

  scaffold423|s     101869 TGAATCTAAAACCCAGTTCTCATACACAAAGTGTGCAGTTACTGTTGAAT 101918
                           i  v  i ?? v     i    vvv  i  i  ?  ?  i     v    
C rnd-5_family-       1254 CGACTCCANNAGCCAGTCCTCAGTGACGAAATGNGCNGTCACTGTGGAAT 1205

  scaffold423|s     101919 ATGTCTCATCATTTGGTCCAGTCCAATGATCTGTGGTCAACAAGACTTTA 101968
                            v              ?           i  ?      v  iv     i 
C rnd-5_family-       1204 AAGTCTCATCATTTGGNCCAGTCCAATGGTCNGTGGTCCACGCGACTTCA 1155

  scaffold423|s     101969 CAGCCTTTCATCTCAATCTGGGTAGCTTCCCAGGCATACCTACCCATAA- 102017
                            iv              vv v          v?              i -
C rnd-5_family-       1154 CGTCCTTTCATCTCAATGAGTGTAGCTTCCCCNGCATACCTACCCATGAT 1105

  scaffold423|s     102018 TCATGACCTGCTCACAAGTTGCACCACGGCTCACTCTTATAATGCCAAAG 102067
                               ?    ?     i i vv v iv v iiv  v   i v iviv vv 
C rnd-5_family-       1104 TCATNACCTNCTCACGAATATCCCTTCTGTCAACGCTTGTTACTTGATCG 1055

  scaffold423|s     102068 G-GTTCTTGTTAAATGGCTCAAACTGTTTCCTAAACATTGG--GGCTTCA 102114
                            -v        i  v    i    v v  ? vi   i v  -- i --  
C rnd-5_family-       1054 GCCTTCTTGTTGAAAGGCTTAAACAGATTNCGGAACGTAGGCCGAC--CA 1007

  scaffold423|s     102115 ATCATTGAAAGTGGCACAGCTTCTTGTACCATACACAATGCTGCTGCCTA 102164
                            v   vv i i   v     i    v? i iiv  vi       ?   vv
C rnd-5_family-       1006 AACATGTAGAATGGGACAGCCTCTTCNATCGCCCAAGATGCTGCNGCCAC 957

  scaffold423|s     102165 TCTGACTTGATTCT--ATGTCCTGAATGCCCAGATAATGCTCTTGTGGTT 102212
                           ii  ?vi  v    --  v  v vv v viv ii  v       v   i 
C rnd-5_family-        956 CTTGNACTGTTTCTTGATTTCATCCAAGGTGAAGTACTGCTCTTTTGGCT 907

  scaffold423|s     102213 TGATAGGAAAGA-ACTGACCAATGC---ACCAGATTGCTCTGATGTTACG 102258
                            vv ?  i    - i vi v i   ---i  i --  iii    v --- 
C rnd-5_family-        906 TTTTNGGGAAGATATTTGCAAGTGCGGTGCCGG--TGTCTTGATTT---G 862

  scaffold423|s     102259 CCAGTCTTAGAGTTGGTGTCCTGTGTCTTGACAAACTCACTCCGATGATG 102308
                            ii ii  ----  v ii v--i ii   -- iv i  vi v  i  i  
C rnd-5_family-        861 CTGGCTTT----TTTGCATA--ATACCTT--CGTATTCTTTGCGGTGGTG 820

  scaffold423|s     102309 GGATTGGAAATGACATTTGAGACCACTAGTGTTGCCACTCTT-CAGAGCA 102357
                           iiv   i i     i      v   vvi   v    v i   -       
C rnd-5_family-        819 AATTTGAAGATGACGTTTGAGCCCAGAGGTGGTGCCTCCCTTACAGAGCA 770

  scaffold423|s     102358 ACAGTG---CTGTGGGTATAAG-CATGCTCCTCAAAACAAAGGATGCAAG 102403
                                 ---      ----   -iv v            v vi v   v 
C rnd-5_family-        769 ACAGTGCCTCTGTGG----AAGTTTTTCTCCTCAAAACACATAAGGCATG 724

  scaffold423|s     102404 ATACCTTGTTCTTACAGCCCTTGTGGTGGATGGGGTTGAACTTCATAAAG 102453
                           v i i  i i   vi?v   v?       vvi v         i?i   i
C rnd-5_family-        723 CTGCTTTATCCTTTTNTCCCGNGTGGTGGCGAGCGTTGAACTTTNCAAAA 674

  scaffold423|s     102454 TTATTCCACTATTTAGACTGTACTCCTG 102481
                            vv      i   i   v vi vi    
C rnd-5_family-        673 TACTTCCACCATTCAGAGTTCAACCCTG 646

Matrix = 20p45g.matrix
Kimura (with divCpGMod) = 33.06
Transitions / transversions = 0.99 (114/115)
Gap_init rate = 0.04 (33 / 857), avg. gap size = 1.24 (41 / 33)


13 19.64 7.41 1.75 scaffold423|size119811 102856 102909 (16908) (CAACACA)n#Simple_repeat 1 57 (0) m_b2855s252i2 131113

  scaffold423|s     102856 CAACAGTTAACACACAACACA-GA-AGATTA-ACACAACAGACAATACAA 102902
                                vvi             -i - v iv -        v    i  - 
  (CAACACA)n#Si          1 CAACACACAACACACAACACACAACACACAACACACAACACACAACAC-A 49

  scaffold423|s     102903 CAA-ACAC 102909
                              -    
  (CAACACA)n#Si         50 CAACACAC 57

Matrix = Unknown
Transitions / transversions = 0.80 (4/5)
Gap_init rate = 0.09 (5 / 53), avg. gap size = 1.00 (5 / 5)


1050 18.16 0.00 3.85 scaffold423|size119811 103061 103249 (16568) genome_10_413#DNA 147 328 (0) m_b2855s001i61 131114

  scaffold423|s     103061 ACTTCTGGCACACATCAGATACAAGATCTGCATGTTGATAGATACGTGCT 103110
                                  i i   i   vi  -------  i iv              i 
  genome_10_413        147 ACTTCTGACGCACGTCACGTA-------TGTACCTTGATAGATACGTGTT 189

  scaffold423|s     103111 TATGTATCTACATGAGTTGTGCGTGTACGTAAAAAATCTCATCTCAGATC 103160
                              i  iv   i  v     i                        i    
  genome_10_413        190 TATATACGTACGTGCGTTGTACGTGTACGTAAAAAATCTCATCTCGGATC 239

  scaffold423|s     103161 TTGGATTGGATTGGTTTGAGATGAGATATCATCTCAAACAAGAAATTCTG 103210
                            i    i   v  v  i         i        i   i         v
  genome_10_413        240 TCGGATCGGAGTGTTTCGAGATGAGACATCATCTCGAACGAGAAATTCTC 289

  scaffold423|s     103211 GTGCCTTGGGATCGAATTCTCAAACAAGAACCATCTCTA 103249
                              i  i ivv          i v i             
  genome_10_413        290 GTGTCTCGATCTCGAATTCTCGACCGAGAACCATCTCTA 328

Matrix = 20p45g.matrix
Kimura (with divCpGMod) = 12.18
Transitions / transversions = 2.30 (23/10)
Gap_init rate = 0.04 (7 / 188), avg. gap size = 1.00 (7 / 7)


541 14.90 10.95 2.01 scaffold423|size119811 105351 105487 (14330) rnd-5_family-50#Unknown 4 152 (3) m_b2855s001i62 131115

  scaffold423|s     105351 TTCTGTTTTCATCCTGATGGTTGTTTCTATTGGCTCTTTGGCTTCTGCTC 105400
                             v  v      vv     -              ?           vi  
  rnd-5_family-          4 TTATGATTTCATGATGATG-TTGTTTCTATTGGCNCTTTGGCTTCTTTTC 52

  scaffold423|s     105401 TGCCTGTTCAATCATGCTATTCCTCTTTTAGGCATAGTATTAC------- 105443
                            i             i         - v i?   i-  i    -------
  rnd-5_family-         53 TACCTGTTCAATCATACTATTCCTC-TGTGNGCAC-GTGTTACGANNAGA 100

  scaffold423|s     105444 ----AAGCAGATACT-CTACT---CTTAAAAACTAAAGGAATTTCTAATT 105485
                           ----       ii  -i    ---   i ?    ivi       i     
  rnd-5_family-        101 AGCAAAGCAGACGCTATTACTCCACTTGANAACTGCGGGAATTTTTAATT 150

  scaffold423|s     105486 TC 105487
                             
  rnd-5_family-        151 TC 152

Matrix = 20p45g.matrix
Kimura (with divCpGMod) = 14.56
Transitions / transversions = 1.86 (13/7)
Gap_init rate = 0.05 (7 / 136), avg. gap size = 2.57 (18 / 7)


4997 15.72 2.49 0.67 scaffold423|size119811 105525 106408 (13409) C rnd-1_family-444#Unknown (1) 900 1 m_b2855s001i63 131116

  scaffold423|s     105525 TTACCACTTACTTGCTTTCTTTTCTTAGGATAGATAGGAACAGATATATC 105574
                                                viivi vvi  ?       i?     v i
C rnd-1_family-        900 TTACCACTTACTTGCTTTCTTACTACACTGTANATAGGAATNGATATTTT 851

  scaffold423|s     105575 TGAACCCAATGACATGACGCGTCGAAACTCAAGCGTTGGATCTTTTACAA 105624
                           iv  i                i     v                 ii?  
C rnd-1_family-        850 CCAATCCAATGACATGACGCGCCGAAAATCAAGCGTTGGATCTTTCGNAA 801

  scaffold423|s     105625 GATAAAGGAATCAATACATTTTTATCCAAACAAAATCTGATGCACAGGAT 105674
                           v i             i vv iv?  vi      -  i   v     i  
C rnd-1_family-        800 CACAAAGGAATCAATATAAATCANTCAGAACAAA-TCCGATCCACAGAAT 752

  scaffold423|s     105675 TTGGATTGTAAGGATCGATTCATGATCATAGAATCTTT-TCAAATTGAGA 105723
                            i    vvi  ?   ivi     v   v v     i  -i     i    
C rnd-1_family-        751 TCGGATGTCAANGATTCGTTCATCATCCTCGAATCCTTGCCAAATCGAGA 702

  scaffold423|s     105724 GAAAGCTAGTTGAAAGCA-GAAAAGTCAAAGATCATGTTTAATTCATCTT 105772
                                     v       - v    v         iv   v      i  
C rnd-1_family-        701 GAAAGCTAGTGGAAAGCAAGCAAAGACAAAGATCACTTTTCATTCATTTT 652

  scaffold423|s     105773 TTCCTCATAATTTCCACTCTCAACAATCTCCAGAACCTCCATCAACACAC 105822
                           ii           i  i ii i                  i         
C rnd-1_family-        651 CCCCTCATAATTTTCATTTCCGACAATCTCCAGAACCTCCGTCAACACAC 602

  scaffold423|s     105823 CAGCATGTTGCTCATGAGGAACTGGAAAAAACACAAGAAGACTACTGTGG 105872
                             v       i v i               i i            ?    
C rnd-1_family-        601 CACCATGTTGTTGACGAGGAACTGGAAAAAGCGCAAGAAGACTACNGTGG 552

  scaffold423|s     105873 TCCACCACTACCA-TCATCATCATAT-ATTACCACCACCACTGTCA---- 105916
                                   ii   -   i v     i-          i v i    ----
C rnd-1_family-        551 TCCACCACCGCCAATCACCTTCATACCATTACCACCATCCCCGTCAAAGA 502

  scaffold423|s     105917 -GTAACGATTGGTTATTTTCTCTCGTGTATA-TCTCTTACATGAGTGTTG 105964
                           -   v ii   i     v    v v vi v -v  i    i       ? 
C rnd-1_family-        501 AGTACCAGTTGATTATTGTCTCGCTTTCAAAAGCTTTTACGTGAGTGTNG 452

  scaffold423|s     105965 TTTCTTTGCTT-CTTTATTCCTACTTGTCA----CCTTCTCATACATTGC 106009
                                i     -i        v   i    ----i  i  v i      i
C rnd-1_family-        451 TTTCTCTGCTTATTTTATTCCAACTCGTCAAACATCTCCTAACACATTGT 402

  scaffold423|s     106010 CATGTTCTCTCATCATTACA--ACAGGAGTCATTTCAAAGTCCTAGTTCT 106057
                            i   i     i        --     vvi      i      i -    
C rnd-1_family-        401 CGTGTCCTCTCGTCATTACACAACAGGTTCCATTTCGAAGTCCCA-TTCT 353

  scaffold423|s     106058 CTTTACCGGCCTCTCGCTCAGCATTCTAGAGATGCAAGGTATCAGG-CGA 106106
                           i     ivi      v   i      v                   -   
C rnd-1_family-        352 TTTTACTCACCTCTCTCTCGGCATTCAAGAGATGCAAGGTATCAGGACGA 303

  scaffold423|s     106107 GGAGCTCCGTCAGCCCAATGGGTTGTTTTTCACTGT-GGCTATGGAGTGC 106155
                             i  v     i                v     v -i     v   i  
C rnd-1_family-        302 GGGGCACCGTCGGCCCAATGGGTTGTTTATCACTTTCAGCTATCGAGCGC 253

  scaffold423|s     106156 TGATTGTTCGGTGTCAAGTTCCACCACATGAAGAGGATCCACCTTTTTAG 106205
                               i      i ? ?           i                      
C rnd-1_family-        252 TGATCGTTCGGCGNCNAGTTCCACCACGTGAAGAGGATCCACCTTTTTAG 203

  scaffold423|s     106206 TGAATTGAAGTGTTACTGAGTGTAGAGGTTT---GATAGGACTGCTGTTG 106252
                                i                         ---    v           
C rnd-1_family-        202 TGAATCGAAGTGTTACTGAGTGTAGAGGTTTCCGGATATGACTGCTGTTG 153

  scaffold423|s     106253 CTGTTTAAGTGATGCAAGGTCATATGTTGAAAAGAAAGAAATGAGGATAC 106302
                                 v                    i      v     v         
C rnd-1_family-        152 CTGTTTCAGTGATGCAAGGTCATATGTCGAAAAGCAAGAACTGAGGATAC 103

  scaffold423|s     106303 TAGGGTGCAATGGAATTATTTTTATAGTGCTTTAATCATCAATTGGCACT 106352
                                     i      ii     ?    v  i             i   
C rnd-1_family-        102 TAGGGTGCAACGGAATTGCTTTTANAGTGATTCAATCATCAATTGGTACT 53

  scaffold423|s     106353 CTTAACTTGTTTGGTTGGTTGGATCTGTAACTAGTTCATACAGGTTAAAC 106402
                             i          v             ----    iiv  i         
C rnd-1_family-         52 CTCAACTTGTTTGTTTGGTTGGATCTG----TAGTCTTTATAGGTTAAAC 7

  scaffold423|s     106403 TAAACT 106408
                                 
C rnd-1_family-          6 TAAACT 1

Matrix = 20p45g.matrix
Kimura (with divCpGMod) = 14.70
Transitions / transversions = 1.60 (85/53)
Gap_init rate = 0.02 (19 / 883), avg. gap size = 1.47 (28 / 19)


315 20.51 7.69 0.00 scaffold423|size119811 107859 107936 (11881) genome_7_16889#DNA 271 354 (320) m_b2855s001i64 131117

  scaffold423|s     107859 ATATTAACATTAACCTTAGTAAATTATGCTCTATAT-GTCTTA-----GC 107902
                            i    v       ii   v         ivi    - vvi  -----  
  genome_7_1688        271 ACATTACCATTAACTCTAGAAAATTATGCCACATATTGAACTAAACAAGC 320

  scaffold423|s     107903 ATAGACTCGTGTCTTCCTTTGCCGAATGGTCAGC 107936
                                 v v      i          v    i  
  genome_7_1688        321 ATAGACACCTGTCTTTCTTTGCCGAAGGGTCGGC 354

Matrix = 20p45g.matrix
Kimura (with divCpGMod) = 22.49
Transitions / transversions = 1.00 (8/8)
Gap_init rate = 0.03 (2 / 77), avg. gap size = 3.00 (6 / 2)


1279 17.73 4.51 0.36 scaffold423|size119811 107938 108203 (11614) C rnd-5_family-909#Unknown (0) 278 2 m_b2855s001i65 131118

  scaffold423|s     107938 CAGTGGCGCATTGGCCACAGGGAGGTGGGTATG--CATTCCCTCGTCCCC 107985
                                  v    i             ?   i  -- v       ?     
C rnd-5_family-        278 CAGTGGCTCATTAGCCACAGGGAGGTNGGTGTGACCTTTCCCTCNTCCCC 229

  scaffold423|s     107986 TAATGAGGGGGCAGTTGAACTT--GTTGTCCAACGGTATGGCTCTGCGGG 108033
                            ? i ?           i    --  v           i   v ii    
C rnd-5_family-        228 TNACGNGGGGGCAGTTGGACTTCCGTAGTCCAACGGTACGGCACCACGGG 179

  scaffold423|s     108034 GAAGCCGCTTGCCCATAGCAGCATATGCGCTTAGCTAAGTTGGACCGAGA 108083
                           ? -           ? iviii        i  i  i i      v  i  
C rnd-5_family-        178 NA-GCCGCTTGCCCNTGCTGACATATGCGTTTGGCCAGGTTGGAGCGGGA 130

  scaffold423|s     108084 TCTAATATCGAGCCCTGCTGCACGTGGTCGCGAAGCTC-GGTGA------ 108126
                                 i  v  i  v  i               v i - ii ?------
C rnd-5_family-        129 TCTAATGTCCAGTCCGGCCGCACGTGGTCGCGAACCCCAGACGNAGTGCC 80

  scaffold423|s     108127 -GGCCACACTGTGGTGAGCAGGGAGCGTTTTGCCATCAGGGCAGCATCCA 108175
                           -      i v     ?  ?  ?     i  ?   iv      v  i    
C rnd-5_family-         79 CGGCCACGCGGTGGTNAGNAGNGAGCGCTTNGCCGACAGGGCCGCGTCCA 30

  scaffold423|s     108176 TAGCATCTAGCCAGTGCAAGCGAGAGGA 108203
                            v  v  i     v  v iv vi     
C rnd-5_family-         29 TTGCTTCCAGCCATTGGAGTCTGGAGGA 2

Matrix = 20p45g.matrix
Kimura (with divCpGMod) = 18.18
Transitions / transversions = 1.61 (29/18)
Gap_init rate = 0.02 (6 / 265), avg. gap size = 2.17 (13 / 6)


703 24.93 2.52 2.23 scaffold423|size119811 108182 108538 (11279) rnd-1_family-543#LINE/Ambal 2 359 (364) m_b2855s001i67 131119

  scaffold423|s     108182 CTAGCCAGTGCAAGCGAGAGGAAGTGGATCCCGCTCCCAACGCACGC-CA 108230
                            ?       i viv  ivv? vi    ?v  -      ? vvi?   -v 
  rnd-1_family-          2 CNAGCCAGTACTGCCGGTCNGCGGTGGNGCC-GCTCCCNAGCTNCGCGAA 50

  scaffold423|s     108231 GTCTTGTTCGAGCAAGTGCCGGTGCCGTGGAAGGAGATTGGCTGGGTCGA 108280
                              iv ?  ?  ? i         ii i  ?  ?  i?i v       --
  rnd-1_family-         51 GTCCAGNTCNAGNAGGTGCCGGTGTTGCGGNAGNAGGNCGTCTGGGTC-- 98

  scaffold423|s     108281 CCTGCAT--CATCTCGCCGACTTCTTCTAAAATCGCCTCATGTTGCGGTA 108328
                            v  v ?--? v           vi  i vi  ?? v  i    v? vi?
  rnd-1_family-         99 CGTGAANAGNAGCTCGCCGACTTGCTCCATGATNNCGTCGTGTTCNGCCN 148

  scaffold423|s     108329 CTGTACGTCCTTCTCTCACCTGGGTGTAGATCCGTGCATTCCTGTAGAGC 108378
                            ?  viv?     ?v?? vvi ?i   ivi i v?  i  ? vi  ? ? 
  rnd-1_family-        149 CNGTTTTNCCTTCNANNAGGCGNATGTGCGTTCTNGCGTTNCGATANANC 198

  scaffold423|s     108379 CATTGACGGTGCGTGATGCTGAGTAAATACTGTATGAACTGGGCGGCCCA 108428
                             i  viv   ?     ? i?  ? ?? i?  v       v  i      
  rnd-1_family-        199 CACTGTTTGTGNGTGATNCCNAGNANNTGNTGGATGAACTCGGTGGCCCA 248

  scaffold423|s     108429 TGACGTAACAGTG-CGCCGAGACTCCGATTGCCGCAGGCTTTCCTCTTGG 108477
                           ?   v i i-   -  ?  ?  vi i vvi   vv  ivvi    i   v
  rnd-1_family-        249 NGACTTGAT-GTGTCGNCGNGAGCCTGCGCGCCTGAGAGACTCCTTTTGT 297

  scaffold423|s     108478 AGGGCCAGCAAGGAGC-TGG---CTATACGTCCTTCGAGGAAGTTTTGCC 108523
                            --  i-- i i   ?-   --- ?  v ??     v        v v  
  rnd-1_family-        298 A--GCT--CGAAGAGNGTGGATCCNATCCNNCCTTCCAGGAAGTTGTCCC 343

  scaffold423|s     108524 AGCCCAG-GTGATCAT 108538
                            ?  ?  -   vi   
  rnd-1_family-        344 ANCCNAGCGTGTCCAT 359

Matrix = 20p45g.matrix
Kimura (with divCpGMod) = 31.70
Transitions / transversions = 0.93 (42/45)
Gap_init rate = 0.04 (14 / 356), avg. gap size = 1.21 (17 / 14)


782 24.24 0.00 0.00 scaffold423|size119811 108355 108552 (11265) rnd-1_family-1161#Unknown 1 198 (2) m_b2855s001i68 131120

  scaffold423|s     108355 TAGATCCGTGCATTCCTGTAGAGCCATTGACGGTGCGTGATGCTGAGTAA 108404
                             v    vv       v   ?     i  v     i     ? i   ? i
  rnd-1_family-          1 TATATCCTGGCATTCCGGTANAGCCACTGTCGGTGTGTGATNCCGAGNAG 50

  scaffold423|s     108405 ATACTGTATGAACTGGGCGGCCCATGACGTAACAGTGCGCCGAGACTCCG 108454
                           i i   v  i        v     i  ? ii iiv v     ?  ii v 
  rnd-1_family-         51 GTGCTGGATAAACTGGGCCGCCCACGANGCGATGTTCCGCCGNGATCCGG 100

  scaffold423|s     108455 ATTGCCGCAGGCTTTCCTCTTGGAGGGCCAGCAAGGAGCTGGCTATACGT 108504
                                 vv   ?v?  i  i    vv v   i  i   ivv  v  v  i
  rnd-1_family-        101 ATTGCCTGAGGNANTCTTCCTGGATTGGCAGTAAAGAGTGTGCAATCCGC 150

  scaffold423|s     108505 CCTTCGAGGAAGTTTTGCCAGCCCAGGTGATCATGGTCTCGAGCGTAC 108552
                                v ?      ? v   v  ?  i     i     v  v  i   
  rnd-1_family-        151 CCTTCCANGAAGTTNTCCCACCCNAGATGATCGTGGTCGCGCGCATAC 198

Matrix = 20p45g.matrix
Kimura (with divCpGMod) = 28.38
Transitions / transversions = 0.92 (23/25)
Gap_init rate = 0.00 (0 / 197), avg. gap size = 0.0 (0 / 0)


311 30.60 6.47 4.41 scaffold423|size119811 108174 108884 (10933) C rnd-5_family-3444#LINE/Ambal (299) 4012 3288 m_b2855s001i66 131121

  scaffold423|s     108174 CATAGCATCTAGCCAGTGCAAGCGAGAGGAAGTGGATCCCGCTCCCAACG 108223
                               v vv ? ?     i vi?   vv  vi          i?  i -- 
C rnd-5_family-       4012 CATATCTGCNANCCAGTACTGNCGATCGGCGGTGGATCCCGTNCCTA--G 3965

  scaffold423|s     108224 CACGCCAGTCTTG-TTCGAGCAAGT---GC-CGGTGCCGTGGAAGGAGA- 108267
                           iv  vv    iv - i  i   i  ---  - v    --   v     ?-
C rnd-5_family-       3964 TTCGAAAGTCCAGATCCGGGCAGGTAAAGCGCTGTGC--TGGCAGGAGNA 3917

  scaffold423|s     108268 ---TTGGCTGGGTCGACCTGCATCATCT--CGCCGACTTCTTCTAAA--A 108310
                           --- iv  ?     ?iivvi? v? v? --  i      ?i  i v -- 
C rnd-5_family-       3916 GCGTCTGCNGGGTCNGTGGANAGNAGNTGCCGTCGACTTNCTCCATATGA 3867

  scaffold423|s     108311 TCGCCTCATGTTGCGGTACTGTACGTCCTTCTCTCACCTGGGTGTAGA-T 108359
                               v  i    vv vi? ?  v v?  ?  vv   vvi  i?  ii - 
C rnd-5_family-       3866 TCGCGTCGTGTTCAGCCNCNGTCCTNCCNTCGATCAGACGGANGTGAAGT 3817

  scaffold423|s     108360 CCGTGCATTCCTGTAGAGCCATTGACGGTGCGTGATGCTGAGTAAATA-C 108408
                           i  -  i  ? vi  ? v   i  ?iv   i     vvi?  v ii i- 
C rnd-5_family-       3816 TCG-GCGTTNCGATANACCCACTGNTTGTGTGTGATCGCNAGGAGGTGGC 3768

  scaffold423|s     108409 TGTATGAACTGGG--CGGCCCATGACGTAACA----GTGCGCCGAGACT- 108451
                             - i  i  v  --iv     i ?     i ----  v  v   ?v  -
C rnd-5_family-       3767 TG-ACGAGCTCGGATTCGCCCACGNCGTAATATGCCGTCCGACGANCCTG 3719

  scaffold423|s     108452 ----CCGATT-----GCCGCAGGCTTTCCT---CTTGGAGGGCCAGCAAG 108489
                           ----? ? v -----     v vv  ? v?---   ?v-v  ?i   ---
C rnd-5_family-       3718 CGCGNCNAGTCATGAGCCGCTGCATTNCGNNAACTTNT-TGGNTAGC--- 3673

  scaffold423|s     108490 GAGCTGGCTATACGTCCTTCGAGGAAGTTTTGCCAGCCCAG-GTGATCAT 108538
                           --  i ---  ? ?      v        v v   i  ?  -   -    
C rnd-5_family-       3672 --GCCG---ATNCNTCCTTCCAGGAAGTTGTCCCAACCNAGAGTG-TCAT 3629

  scaffold423|s     108539 GGTCTCGAGCGTACGAATGGAAC-TCTGGGTAGTCGCTCAGGA--GACGG 108585
                            v  ii v  vi ?vv   v  v- vv     vv  ?iv  ??-- v   
C rnd-5_family-       3628 GTTCCTGCGCCCANTCATGTAAGGTGGGGGTATGCGNCGAGNNATGTCGG 3579

  scaffold423|s     108586 CTTAGCGGAG--TACGGCCGCGGTCCATCAGATAGT-CTACGA-ATCCAA 108631
                            -- ii    -- v ?v     i v- v   i   i- i v i-i  iii
C rnd-5_family-       3578 C--AATGGAGCCTTCNCCCGCGATG-AGCAGGTAGCGCCAAGGCGTCTGG 3532

  scaffold423|s     108632 GTATTAACCGCTCGTCCATCATGGTGTCCTCGAGCCACTCGACGAGTGAT 108681
                           ??v   --   vi  --------  v  vi v v   vv i  i   v  
C rnd-5_family-       3531 NNTTTA--CGCATGT--------GTTTCGCCCATCCAGGCAACAAGTCAT 3492

  scaffold423|s     108682 AGTACCGACTCGGTAAACATT-GCAGTACGGCCCGGATCCAAGCACTGGG 108730
                           vvv  i  ?iv  v    iii- ?v  - vi        vii   ?i i 
C rnd-5_family-       3491 TCAACTGANCGGGAAAACGCCAGNCGT-CTACCCGGATCGGGGCANCGAG 3443

  scaffold423|s     108731 TAATGTGCCAGGTGGACTCGTCTTGCTCGCCGCAGCACGGGCATTTATTT 108780
                            v  i  ivv   v     i   ?v? iv  i        i   vii  ?
C rnd-5_family-       3442 TTATATGTGCGGTCGACTCATCTNTNTTCCCACAGCACGGACATACGTTN 3393

  scaffold423|s     108781 TCTATGGACGAATC-ATACATAGACAGTAATCGGTTTGTCCCTGCA-AAA 108828
                           v v i   vivi  -  v - i     vvii     i  ?  -i  -  i
C rnd-5_family-       3392 GCGACGGAGACGTCGATTC-TGGACAGGCGCCGGTTCGTNCC-ACAGAAG 3345

  scaffold423|s     108829 TGGGACACCTCTTTGCTTACCCAAACCCGGAAGC-CTTGTGGGTATCCTG 108877
                           iv   v  v v    v ii    iiiviv   i -i   v  i   vi i
C rnd-5_family-       3344 CCGGAGACGTGTTTGGTCGCCCAGGTGTTGAAACATTTGAGGATATGTTA 3295

  scaffold423|s     108878 CCATGGC 108884
                               v  
C rnd-5_family-       3294 CCATCGC 3288

Matrix = 20p45g.matrix
Kimura (with divCpGMod) = 38.61
Transitions / transversions = 0.91 (99/109)
Gap_init rate = 0.08 (57 / 710), avg. gap size = 1.37 (78 / 57)


462 26.27 1.26 1.26 scaffold423|size119811 108655 108893 (10924) rnd-1_family-543#LINE/Ambal 473 711 (12) m_b2855s001i69 131119

  scaffold423|s     108655 GTGTCCTCGAGCCACTCGACGAGTGATAGTACCGACT--CGGTAAACATT 108702
                                i  v v   v  ? v?  ??vvvv?  i    --i  v ?  -  
  rnd-1_family-        473 GTGTCTTCCATCCAGTCNAGNAGNNTGTCNACTGACTGCTGGAANAC-TT 521

  scaffold423|s     108703 GCAGTACGGCCCGGATCCAAGCACTGGGTAATGTGCCAGGTGGACTCGTC 108752
                           ? v ?-  ?  ?  i  vii   ?i ?  ?     ?vv   ?     i  
  rnd-1_family-        522 NCCGN-CGNCCNGGGTCGGGGCANCGNGTNATGTGNGCGGTNGACTCATC 570

  scaffold423|s     108753 TTGCTCGCCGCAGCACGGGCATTTATTTTCTATGGACGAATC-ATACATA 108801
                           i?vv v?        ?     i?ii  vv v  v  ? vi  -  ? ii-
  rnd-1_family-        571 CNCGTGNCCGCAGCANGGGCACNCGTTGACGATTGANGCGTCAATNCGC- 619

  scaffold423|s     108802 GACAGTAATCGGTTTGTCCCTGCAAAATGGGACACCTCTTTGCTTACCCA 108851
                             ?   vii     ?  ?  vvii  ?iv   v  ? v    v ?     
  rnd-1_family-        620 GANAGTTGCCGGTTNGTNCCGCTGAANCCGGAGACNTGTTTGGTNACCCA 669

  scaffold423|s     108852 AACCCGGAAGCCTTGTGGGTATCCTGCCATGGCGCGTCCCAC 108893
                           v vivv   vvii  i     vv       ?  v  ?  v  
  rnd-1_family-        670 CAGTGCGAACATCTGCGGGTAGGCTGCCATNGCTCGNCCGAC 711

Matrix = 20p45g.matrix
Kimura (with divCpGMod) = 33.93
Transitions / transversions = 0.63 (24/38)
Gap_init rate = 0.02 (5 / 238), avg. gap size = 1.20 (6 / 5)


3870 25.09 1.50 2.52 scaffold423|size119811 108901 110102 (9715) C rnd-5_family-907#Unknown (0) 1190 1 m_b2855s001i70 131122

  scaffold423|s     108901 AAGTGAATCATGTTGAAGCCTTCGTTATCGGTGATGCCGCGAGCAGTGAA 108950
                             i  i     ? i   ?   v viii  ?  i     i  ?  ?i iv 
C rnd-5_family-       1190 AAATGGATCATNTCGAANCCTGCTCCGTCNGTAATGCCACGNGCNATATA 1141

  scaffold423|s     108951 CAACTCACGGGCAACGCTTCT-GCCCCATTCCGTGACCAGTTTTGATTTG 108999
                           i iv  v  ?     -  i  -i      v ?vi?     v v??v    
C rnd-5_family-       1140 TAGGTCCCGNGCAAC-CTCCTTACCCCATGCNTCNACCAGATGNNTTTTG 1092

  scaffold423|s     109000 ATGGATGCCGTGAGCTTTGT-CCCGTTTTTATATACTTTGGCTTGCTCAA 109048
                             ?  v v     --   v -     i      i  ?i ii  i i  i 
C rnd-5_family-       1091 ATNGAGGACGTGA--TTTCTACCCGTCTTTATACACNCTAACTCGTTCGA 1044

  scaffold423|s     109049 ACGGCCAGTCAGAGGATATGTAGCGTTTGCTGGTGAGGCCATCTTCTAGC 109098
                           iv     v  v  i  v  iv ?  i     v ii v v i  ? ii  ?
C rnd-5_family-       1043 GGGGCCATTCCGAAGAGATAAANCGCTTGCTCGCAATGGCGTCNTTCAGN 994

  scaffold423|s     109099 GCTGTCTTTGCCAAGGTATCGGCAACCACGTTCAGCTGGTTGAGAAGGGG 109148
                             v i   ?    i vi        i?  i  v           ?  v  
C rnd-5_family-        993 GCAGCCTTNGCCAGGCCATCGGCAATNACATTGAGCTGGTTGAGNAGCGG 944

  scaffold423|s     109149 AAGGCTCTCAAATGTTGTCGTGGAATCCTGGTGTCCATACACATGCTGGT 109198
                           i  vi??     i vivv     vi  i        i  v  i   i   
C rnd-5_family-        943 GAGTTNNTCAAACGACCGCGTGGCGTCTTGGTGTCCGTAGACGTGCCGGT 894

  scaffold423|s     109199 ATTCTACTTGGAATGGGATCT--GACGGAGTG--CCGCACGGGTAGCGCG 109244
                            i  v   v    v  i i  --  vi ?   --i  i    ---- v  
C rnd-5_family-        893 ACTCGACTGGGAAGGGAACCTCGGAAAGNGTGGTTCGTACGG----CTCG 848

  scaffold423|s     109245 TATGATGTCTGCCTGGGGCTGTTTCTCCGGGAGGGGGCC--AAGGGGCGT 109292
                             i  i   v     v  i  ?iv         i  v  -- ? v vi i
C rnd-5_family-        847 TACGACGTCGGCCTGTGGTTGNCGCTCCGGGAGAGGTCCGGANGTGTTGC 798

  scaffold423|s     109293 TCGCAGTCGGAGAACGAGACCCATGTTGTCGCACCCACTGATGACTGTGT 109342
                              -  iv    v    vv     i     i  i  iv   vi  i v  
C rnd-5_family-        797 TCG-AGCAGGAGCACGATCCCCATATTGTCACATCCGGTGAGAACCGGGT 749

  scaffold423|s     109343 TATCTGATTCTCCGATCATCTGGCCAACTGCATACAAGAGCATGCTATTT 109392
                           vv  i vi ii  v?i   i  v  ?        ? i   ? v  ii  i
C rnd-5_family-        748 GCTCCGTCTTCCCTNCCATTTGCCCNACTGCATANAGGAGNAGGCCGTTC 699

  scaffold423|s     109393 AAAATGCCGCCTATCCCTTCTGCACGGTAGTTGCTGGCTACATCGGAGGA 109442
                            ii  i  i     v        v v v i     ?  viiiv v -   
C rnd-5_family-        698 AGGATACCACCTATGCCTTCTGCCCTGAAATTGCTNGCGGTGGCTG-GGA 650

  scaffold423|s     109443 GGTGCGCTCAACTGCAGTGACCGTACCAAGGCGTCCTGTGGCACTGCAAA 109492
                           i  ? ?   ?i i  v  ?  v  i  v  v     ?  v  v  i  i 
C rnd-5_family-        649 AGTNCNCTCNGCCGCTGTNACGGTGCCCAGCCGTCCNGTCGCTCTACAGA 600

  scaffold423|s     109493 ATATGATTAGTGCTGCGGAGCAAACATCACTCGCCTTATCTGGCATATAG 109542
                            v  i ii     ?  v     v     v v?  ?? ?  i     i  ?
C rnd-5_family-        599 AAATAACCAGTGCNGCCGAGCATACATCTCGNGCNNTNTCCGGCATGTAN 550

  scaffold423|s     109543 GACCCGTCGTGAACTGTGACTAGGCTTCCTTGCAGGACCGCGGTGAGGAT 109592
                                         i           ?  ii  vv      v?i      
C rnd-5_family-        549 GACCCGTCGTGAACCGTGACTAGGCTNCCCCGCTCGACCGCCNCGAGGAT 500

  scaffold423|s     109593 CCATTCTGCATCTGGTCCAACGTCGAGGGTTCTCCACAGACTTTTGTTGC 109642
                                ?vv i  v  ?  v     ?     i        i        ? 
C rnd-5_family-        499 CCATTNGTCGTCGGGNCCCACGTCNAGGGTCCTCCACAGGCTTTTGTTNC 450

  scaffold423|s     109643 CCAGGTCGCAGAGGAGGGTGTATAGCGAGGAGTCGGTTGATGGCAAGGAG 109692
                            ?   ii          vi   i       ?  ?  vv     vii    
C rnd-5_family-        449 CNAGGCTGCAGAGGAGGTCGTACAGCGAGGNGTNGGGAGATGGAGGGGAG 400

  scaffold423|s     109693 AGGCCCTTGTTGACAGTTGCCGACGAGTGGAGGCATACGCGGTCATCTGT 109742
                               v iv -- i    ------          v v   v??ivi  i  
C rnd-5_family-        399 AGGCACCGG--GGCAGT------CGAGTGGAGGGAGACGANNCAGTCCGT 358

  scaffold423|s     109743 GAGACGCTTAACGGTGACA-ATTCGGTACTCACTGGTTGGTGGCCCTCGT 109791
                            ? i   ivv  v  -   - i?      ivi i   i        v   
C rnd-5_family-        357 GNGGCGCCGCACCGT-ACANACNCGGTACCGGCCGGTCGGTGGCCCGCGT 309

  scaffold423|s     109792 TCCTCCCCGGTCCGGACATACACTGATCGGTTACGGGTGGAGCA-----A 109836
                           iv ivi  -                v   i  ?  ?  v    i-----i
C rnd-5_family-        308 CGCCGTCC-GTCCGGACATACACTGCTCGATTNCGNGTCGAGCGCCGTTG 260

  scaffold423|s     109837 GTCACGTGAGTTCGTTCGTACCGCTGGGAGA-GCCCGCGTGCGTCAGTCC 109885
                                 -----   i         i      -   v ? -     ? v  
C rnd-5_family-        259 GTCACG-----TCGCTCGTACCGCCGGGAGANGCCAGNG-GCGTCNGACC 216

  scaffold423|s     109886 GATACAGGACATTAGATTGTCG-ATCTTCA--TGCCACCACCATACACAC 109932
                            i  ?   i -----i i   i-ii    v--           ? i ?v?
C rnd-5_family-        215 GGTANAGGGC-----GTCGTCATGCCTTCCGTTGCCACCACCANATANCN 171

  scaffold423|s     109933 TCGGGAGGGTCACGTCGAAATTTCCCAAGTGGCGGGGACCATCGAAGTTT 109982
                               v    vvv   v i     ?  i  ?     ?        ?  i  
C rnd-5_family-        170 TCGGCAGGGGGCCGTAGGAATTTNCCGAGNGGCGGNGACCATCGNAGCTT 121

  scaffold423|s     109983 GGGCGATGTTAACTGACGGATAGTCGCATCCCAGAGTGTAAAGTCCGACG 110032
                           ?  v  v    v   ?iv  iviii  i     i ii  v ii  i  iv
C rnd-5_family-        120 NGGAGAGGTTATCTGNTTGACTACTGCGTCCCAAAACGTCAGATCTGATT 71

  scaffold423|s     110033 GGGTGGGTTGCTGATTGGGGAAAATCATAACCGAGGTATGACCCTCACCC 110082
                           vv  v    v   i  v     i i   ivv    iiiv i  i  v  i
C rnd-5_family-         70 TTGTTGGTTTCTGGTTCGGGAAGACCATGCGCGAGACGGGGCCTTCTCCT 21

  scaffold423|s     110083 CTACCCACCTGCGATGGGAG 110102
                           vv   i ?viiv  i  ?  
C rnd-5_family-         20 GGACCTANGCAGGACGGNAG 1

Matrix = 20p45g.matrix
Kimura (with divCpGMod) = 28.08
Transitions / transversions = 1.30 (166/128)
Gap_init rate = 0.03 (40 / 1201), avg. gap size = 1.20 (48 / 40)


1625 29.80 4.41 4.84 scaffold423|size119811 109953 111881 (7936) C rnd-4_family-290#LINE/Ambal (2041) 2159 239 m_b2855s001i71 131123

  scaffold423|s     109953 TTTCCCAAGTGGCGGGGACCATCGAAGTTTGGGCGATGTTAACTGACGGA 110002
                                 ?  ivv   v  ?vi?  ? i?v ?  ?  i  ? i?v i ii 
C rnd-4_family-       2159 TTTCCCNAGCCTCGGCGANAGNCGNAANGTNGGNGACGTNAGNAGGCAAA 2110

  scaffold423|s     110003 TAGTCGCATCCCAGAGTGTAAAGTCCGACGGGGTGGGTTGCTGATTGGGG 110052
                            i  vv ?ii   v    ii  i   vi   v     ? ?i vvv??   
C rnd-4_family-       2109 TGGTGTCNCTCCACAGTGCGAAATCCTGCGGCGTGGGNTNTTCCGNNGGG 2060

  scaffold423|s     110053 AAAATCATAACCGAGGTATGACCC-TCACCC---CTACC-CACCTGCGAT 110097
                             ??i   ------   iv v   - ii i ---i    -i vi v vv?
C rnd-4_family-       2059 AANNCCAT------GGTGAGTCCCGTTGCTCGGCTTACCGTAGTTTCTCN 2016

  scaffold423|s     110098 GGGAGTACTGTGGTCCCGTCACATGCAAGTAGCTGGGAGAGGAAATAGAT 110147
                              vv?  i   i ?     i  ?ivv vi  i     ? ?   i    i
C rnd-4_family-       2015 GGGTCNACCGTGATNCCGTCGCANAGTATCAGTTGGGANANGAAGTAGAC 1966

  scaffold423|s     110148 CTTTTTGTGATGCCGTACTCGGTTTATCCGCTCCCAGTCTGTCGGTGGCA 110197
                              v v  iv v   ii ? vi  v vv v?v    --i     i-----
C rnd-4_family-       1965 CTTGTAGTACTTCCGCGCNCTATTGAAGCTNGCCCA--TTGTCGA----- 1923

  scaffold423|s     110198 GGGAGGCAATTAT--GAGTT-------CCATAAAAACTTGGTCCCGCTCC 110238
                           -     ? - ? i-- i   -------    ? ??    v          
C rnd-4_family-       1922 -GGAGGNA-TNACTCGGGTTGCCTCTTCCATNANNACTTTGTCCCGCTCC 1875

  scaffold423|s     110239 CTGACTAGAGGGATAACAACGTTGTCCAATTGAAGCTGAACTTGGTAATA 110288
                            v?   i v v    vivi   i?    iv vv ?i v?  i v   i  
C rnd-4_family-       1874 CGNACTGGCGCGATATTCGCGTCNTCCAGGTCTANTTTNACCTCGTAGTA 1825

  scaffold423|s     110289 ATCTAGGTACTGCCACAGTAATCGCATCCATGTGTTCGTTGCTAAGCGGC 110338
                           i viiv     v   i    viivv v   v ?  v   ?  ? i??v  
C rnd-4_family-       1824 GTGCGCGTACTCCCATAGTATCTTGAACCAGGNGTGCGTNGCNAGNNCGC 1775

  scaffold423|s     110339 CATATAGGCG--GAAGTCTCTTGTTAGCGGGTTCCCTTGTAAGCCGCACT 110386
                            i  --    -- v    v v?ivv  vii   ?  ?- i?  v v ii 
C rnd-4_family-       1774 CGTA--GGCGTCGTAGTCGCGNAGGAGGAAGTTNCCN-GCNAGACCCGTT 1728

  scaffold423|s     110387 -CTACCTGCAGGAGTTCGAACGAT-CGTCGTAGTTGGAAGTCCATCAC-- 110432
                           - v vi  i?v   i     -   - ?   v  ?---- i ii i i?--
C rnd-4_family-       1727 TCGAGTTGTNCGAGCTCGAA-GATGCNTCGGAGN----AATTTACCGNTG 1683

  scaffold423|s     110433 --GCCGCCAGAC---CCCCAGTGGCGAATG-ACATACTGTACCATAGCCG 110476
                           -- i  i-- i ---        v vv-  - ?   ?    v?ivv  ? 
C rnd-4_family-       1682 GGGTCGT--GGCGTGCCCCAGTGTCTT-TGCANATANTGTAGNGACGCNG 1636

  scaffold423|s     110477 CTAGTTTTTCTATGCCCATGTTAGGCAGTCCTAGACCTTGAAAGCATTGG 110526
                            ?     i    vvvv   v v?  v  ?  i  i      ---i i   
C rnd-4_family-       1635 CNAGTTTCTCTAACGACATTTGNGGGAGNCCCAGGCCTTGA---TACTGG 1589

  scaffold423|s     110527 ---GGTAACCACCGCCAGTCGCTTGTGATATTGCGATTTACATTGAGTAG 110573
                           ---  ? ivvvi ?   v  v  v i      v ?   ?  ?iiv  ?iv
C rnd-4_family-       1588 ACCGGNAGAGTTCNCCATTCTCTGGCGATATTCCNATTNACNCCCAGNGC 1539

  scaffold423|s     110574 GGGTAGCAACCTATAGTAT-ACATCCATGAAGGCCTCTTC--CAGCACGG 110620
                           v  v  v  vvvi     i-  iv?v -      v  v  --?   vivv
C rnd-4_family-       1538 CGGAAGGAAGGAGTAGTACCACGANGA-GAAGGCGTCGTCGANAGCCTTC 1490

  scaffold423|s     110621 CTGGAGGTGTCATCAAAGGGATTAGGCCATAGCGAACAGAAGGGAGTAGC 110670
                             ?    v--   ? iv vv ?   v     vivi  ?  v  v   ivi
C rnd-4_family-       1489 CTNGAGGA--CATNAGTGCTANTAGCCCATACTTGACNGATGGCAGTGCT 1442

  scaffold423|s     110671 TGAGTGTACAAGCTATGCCAC----CGG-TCGCGGTATGGGAGCGTGGAG 110715
                             v  v vv     ?      ---- ? - v  v i vv  ivi   ? ?
C rnd-4_family-       1441 TGCGTTTTGAAGCTNTGCCACACTTCNGCTGGCTGCAGCGGGCTGTGNAN 1392

  scaffold423|s     110716 GATCGTATGGACTCTTCCCAGTCTCGACAGCGTGACAGCATCATGG---C 110762
                           ? i ---i  -- i i    vii   v v- v v  -v?      v--- 
C rnd-4_family-       1391 NACC---CGG--TTTCCCCATCTTCGTCC-CTTTAC-TNATCATGTGTTC 1349

  scaffold423|s     110763 AAGGTGTGCGTACCCATCGCTGGTTGGACTGGTAAACATGCCTAGTGTCT 110812
                           v  v      ??  vi?-  i  vi  i  i vvv   i   ?  ?ii  
C rnd-4_family-       1348 CAGTTGTGCGNNCCGGN-GCCGGACGGGCTAGACCACACGCCNAGNACCT 1300

  scaffold423|s     110813 TCGTGGGATCGGTAGGGTTCTTTAATGCGAT-CTCGCTCATAGTGTCCCC 110861
                           i? vv v?? iv?v  i ii  ? i v    -v vi vi iivi v iv 
C rnd-4_family-       1299 CNGATGCNNCATNCGGATCTTTNAGTTCGATGATAACGTACGTCGGCTGC 1250

  scaffold423|s     110862 AT---GTTGTGGTATCATTAATCTGCCGTATGAGCGCAGTTCCCTGTCAG 110908
                           i?---          ?-    ii? iv  -  -- - ii  i ?i ?-  
C rnd-4_family-       1249 GNTTGGTTGTGGTATN-TTAACTNGTAGT-TG--C-CGATTTCNCGN-AG 1206

  scaffold423|s     110909 TGCGTAGTCTT---GCAACTCCTCC---GACATATCGATAGGACATAATG 110952
                             ----  i ?---   i   vi  ---i  iv iivi     ? v? v 
C rnd-4_family-       1205 TG----GTTTNAGCGCAGCTCGCCCTTGAACGAACTTGTAGGANAGNAGG 1160

  scaffold423|s     110953 TAGTAGTAGCATTTTTCTGGTTTTAAGTTTCCACCCGTAGCTTGAAGGAG 111002
                             vi          i  v     ? ii  ?  ?  v  i     v  ?  
C rnd-4_family-       1159 TACCAGTAGCATTTCTCGGGTTTNAGATTNCCNCCAGTGGCTTGCAGNAG 1110

  scaffold423|s     111003 GCGAGACCA-TG--ACGTCAACGCGGATTGAACCCGACCGAGAAAGGATG 111049
                           ivv  v   - i--    v---  i ?i   - ii v v     i?v i?
C rnd-4_family-       1109 AGTAGCCCAGTAGTACGTG---GCAGNCTGA-CTTGTCGGAGAAGNCACN 1064

  scaffold423|s     111050 CC----GTGCATTCACCCTTCGTATTCATGTGGAGCAAATCGGTGTCATC 111095
                           i ----   v --- vv --  - i v i      ? i   ?  i  i  
C rnd-4_family-       1063 TCAGNTGTGGA---AGGC--CG-ACTAACGTGGAGNAGATCNGTATCGTC 1020

  scaffold423|s     111096 CACGTAAAGGATGGCCGCGATCTTCTTTACC-AG--CGATGTCC----AT 111138
                                 i  i vv  ?  ?  -------i  -  --     i  ---- v
C rnd-4_family-       1019 CACGTAGAGAAGCGCNGCNAT-------GCCGAGGACGATGCCCGACCAA 977

  scaffold423|s     111139 GCCG--TCGACATCAGGACTCCATGCCCATCTCTG-TGGTAAGCCAACAA 111185
                             v --?   vi ?? -- v  i i?  - i  vi- v   ?   i   i
C rnd-4_family-        976 GCAGAGNCGAAGTNNG--CGCCGTANCC-TTTCGACTTGTANGCCGACAG 930

  scaffold423|s     111186 GATTAATGTGCTTATGGCAGTCCATATCGGTGGCGATGCACAGCTACCTT 111235
                           v  ? vi     v  ?  ?      ii? vi  ? v?  i v   ?    
C rnd-4_family-        929 CATNACCGTGCTGATNGCNGTCCATGCNGCCGGNGCNGCGCCGCTNCCTT 880

  scaffold423|s     111236 GAGTCAGGCCCATAAAGGGCGAGTTGTCGGTCCCGCCATATCCAGTGGGT 111285
                            vi ?  ?     iv v  v vvi    -  v  i     v i?v vvv?
C rnd-4_family-        879 GTATNAGNCCCATGTACGGAGTTCTGTC-GTGCCACCATAGCTNCTTTTN 831

  scaffold423|s     111286 GCTAAACCGTAACCGGTCCTCAGGAAGAAGTTCATTCGTTGGATAGTTCG 111335
                             ? v?   v v  v  ii ?        viv   vvvi  ?   vv?v 
C rnd-4_family-        830 GCNATNCCGAATCCCGTTTTNAGGAAGAACCGCATGGTCTGNATACANAG 781

  scaffold423|s     111336 GAGGTACGTCGTCGCTTCTTTTTGCGGTACACCCATGGCTCGGATCGCCA 111385
                           ?     vvv v ?i vv???ivv??  i  ?ii   ?   i i v?  v 
C rnd-4_family-        780 NAGGTAGCACTTNACGANNNCGANNGGCACNTTCATNGCTTGAAGNGCGA 731

  scaffold423|s     111386 AACTGCAAATAGGGTGATTAACCGCGTCATAGCAGTTTGCCGCATCTGTG 111435
                            i  ? vvii- v   i  v  i     i        i  ?  i  vv  
C rnd-4_family-        730 AGCTNCCTGC-GCGTGGTTCACTGCGTCGTAGCAGTTCGCNGCGTCATTG 682

  scaffold423|s     111436 CTCG--TCAG-GCATGCCTCGACATGTAAGGTATTTGCCGTGTCGTAGAA 111482
                             i --v ? -   v i?   ---  ? i?i i  ?  ivv   iv    
C rnd-4_family-        681 CTTGANACNGCGCAGGTNTCG---TGNAGNATGTTNGCTTGGTCAAAGAA 635

  scaffold423|s     111483 GAATTGTTTT----TGCAAAACTCCATCTATCGCTACGCGCCCTTTTGTG 111528
                           ?  i     i----  v ?i v   i -----  iiiv v?  vvvv   
C rnd-4_family-        634 NAACTGTTTCGTCATGGANGAGTCCGT-----GCCGTTCTNCCAGAAGTG 590

  scaffold423|s     111529 GCGATCTGCTCAACTGGTATCATCTC-GTTCTCTTGCATGTGCGACACCA 111577
                             vvii           i v? i?i -  vvi   -   viv?vi ii  
C rnd-4_family-        589 GCCCCTTGCTCAACTGGCAGNACNCCTGTGGCCTT-CATCCTNTGCGTCA 541

  scaffold423|s     111578 TGCGTTTCGAGAATGTAAACTTCAGGAACCAGTTGAAATCTCCTTCTAAC 111627
                            v  i  ? vi  ?i ? v   ?  vv    i     i  vv i  ?  v
C rnd-4_family-        540 TCCGCTTNGCAAANATNACCTTNAGCCACCAATTGAAGTCAGCCTCNAAG 491

  scaffold423|s     111628 AGGCAGATTGCTCTCAGCTTACCTATATATATGTTCCCACGTTCCTTCTC 111677
                                ?  ?  ? v?     ii v  iiiv        ?vviv    i  
C rnd-4_family-        490 AGGCANATNGCNCGNAGCTTGTCGATGCGAATGTTCCCNGCCACCTTTTC 441

  scaffold423|s     111678 GAGCAGGACCGTCACGCCGCGTTGCCA-CCGTGTGAGGGGTAAGCCGTAG 111726
                           v        v  v  v  vi ii    - i  - ?     iv v  -iv 
C rnd-4_family-        440 CAGCAGGACGGTGACTCCTTGCCGCCATCTGT-TNAGGGGCTATCC-CCG 393

  scaffold423|s     111727 CGG-ACCGCCAAATTGATGCTGGCAACATGTAGACCGGCCAG---TTGTG 111772
                             ?-i ?  i ii        vvv?  i  v  ivv i vi ---    v
C rnd-4_family-        392 CGNTGCNGCTAGGTTGATGCTTCGNACGTGGAGGGAGACAGGGATTTGTC 343

  scaffold423|s     111773 GCGACGAGCTTGCTGCTTTATAATGCCCAAAGTGCCTGCCGGATAATGAA 111822
                             - v  v -----   i i  i  i              - v vv  i 
C rnd-4_family-        342 GC-AGGATC-----GCTCTGTAGTGTCCAAAGTGCCTGCC-GCTCTTGGA 300

  scaffold423|s     111823 -GAAGAGGTTCGCTCTTT---CGCTGTCTGCCAATAATCAAT-AAAATCT 111867
                           -  ?  ?  viv      ---  i    ii-v   ii --  -   ?  i
C rnd-4_family-        299 CGANGANGTGTTCTCTTTGCGCGTTGTCCA-GAATGGT--ATGAAANTCC 253

  scaffold423|s     111868 TCCACGGTAATGTC 111881
                             v  v  ? iv  
C rnd-4_family-        252 TCGACTGTNACTTC 239

Matrix = 20p45g.matrix
Kimura (with divCpGMod) = 39.17
Transitions / transversions = 0.92 (262/285)
Gap_init rate = 0.07 (132 / 1928), avg. gap size = 1.35 (178 / 132)


1489 20.26 0.00 0.00 scaffold423|size119811 112093 112403 (7414) C rnd-5_family-908#Unknown (1) 312 2 m_b2855s001i72 131124

  scaffold423|s     112093 GAGAGACTGGTGTTACATGCCCTCACTATATCCCTTTCCTTAGTCAGTAT 112142
                             v  i  ? v   i  i   i v  v      i     i       v  
C rnd-5_family-        312 GACAGGCTNGAGTTGCACGCCTTGACGATATCCTTTTCCCTAGTCAGGAT 263

  scaffold423|s     112143 CTGTGCATCGTCGGTGGAGCTAGCCTTAGGGTCGTTCAACTGAACTCTAA 112192
                            i v  i  ?i vvi  v   v     ?           i  ?  i  i 
C rnd-5_family-        262 CCGAGCGTCNCCTCCGGCGCTTGCCTTNGGGTCGTTCAATTGNACCCTGA 213

  scaffold423|s     112193 TCACTGCCCTTCCGTGTGGGGGCTTGACAGCCGAGTTGATGCGTCGTTGC 112242
                           ?   ?    v   v vv  i  i     ?  v?       v    vi  ?
C rnd-5_family-        212 NCACNGCCCGTCCCTTGGGAGGTTTGACNGCGNAGTTGATCCGTCTCTGN 163

  scaffold423|s     112243 CGGTCCCTCTCTGATTCTCTCCGTATGATCCTCCTTATTTCGGCGACATC 112292
                                            i v   v         i v  i  ?  ?  i  
C rnd-5_family-        162 CGGTCCCTCTCTGATTCCCGCCGGATGATCCTCTTGATCTCNGCNACGTC 113

  scaffold423|s     112293 GTCTGGCGAATCTCTTTCTCTGGCGTTCCGCAGACACGAGTTGAGACGCT 112342
                           ?        v    vv   ivi   i i     i       v   ii   
C rnd-5_family-        112 NTCTGGCGACTCTCGGTCTTGAGCGCTTCGCAGGCACGAGTGGAGGTGCT 63

  scaffold423|s     112343 GCCGGCGCAGAGAGGGCGCGTCCTTTTTTAGGCGTTGCAGTTCTTCGATG 112392
                            ?     v  ?  ?         iv      ?  i     i    vi i 
C rnd-5_family-         62 GNCGGCGGAGNGANGGCGCGTCCCGTTTTAGNCGCTGCAGCTCTTGAACG 13

  scaffold423|s     112393 CATGTAAATAG 112403
                             v  i  v  
C rnd-5_family-         12 CAGGTGAAGAG 2

Matrix = 20p45g.matrix
Kimura (with divCpGMod) = 22.30
Transitions / transversions = 1.10 (33/30)
Gap_init rate = 0.00 (0 / 310), avg. gap size = 0.0 (0 / 0)


1662 28.66 3.19 3.70 scaffold423|size119811 112474 113694 (6123) C rnd-1_family-534#LINE/Ambal (19) 1474 260 m_b2855s001i73 131125

  scaffold423|s     112474 AGATTGCGAGTGTCTGGGACACGGCCCGCGTGCCACCGCAGCACCCATTT 112523
                            ?i  v v?     ?  ?  viv?  vv       ?  ?  ? ?   i  
C rnd-1_family-       1474 ANGTTCCTNGTGTCNGGNACCTTNCCGTCGTGCCANCGNAGNANCCACTT 1425

  scaffold423|s     112524 TAGAATT----TCACGGCGTTTGAGGATCA--GGTTAATTCCAGGGCTGA 112567
                           ?  i i?----  -  ?  ?---  --i  -- ?ii? iivi?      v
C rnd-1_family-       1424 NAGGACNGACCTC-CGNCGN---AG--CCATTGNCCNACCGTNGGGCTGT 1381

  scaffold423|s     112568 AAGCATATA-CGTCGGTCTTTCGGCGCGTGCACACTGATTCAGCACTAGT 112616
                            vv ?-  i-  iv v    vviviv?      i ivvi  i - v i?i
C rnd-1_family-       1380 ATTCN-ATGGCGCAGCTCTTGAACTTNGTGCACGCCTTCTCGG-AGTGNC 1333

  scaffold423|s     112617 -CATAAATTCGCCTAGCTCCCGGTCCCACTTATCATGGGCACA-TCTGAG 112664
                           -   i  i vv  i ?i  iiv         i  i  i iiii- v    
C rnd-1_family-       1332 GCATGAACTGCCCCANTTCTTCGTCCCACTTGTCGTGAGTGTGGTGTGAG 1283

  scaffold423|s     112665 CTGCTCTGCCGTGAG----TTGTGGAGCCAAAATCCTTAATCGC-TCAAG 112709
                           v -i  i  v vi  ----   - v   i----    v      -  v  
C rnd-1_family-       1282 GT-TTCCGCAGGAAGCGCCTTG-GCAGCT----TCCTGAATCGCGTCCAG 1239

  scaffold423|s     112710 TTTGTCCATCATCCGATGGCG---AACT------GTCAATTCCTGCAAAC 112750
                              ?  iv?    ivi  v  ---i   ------  v ii  --------
C rnd-1_family-       1238 TTTNTCTTNCATCTTGTGTCGCTCGACTAAGGAGGTGAGCTC-------- 1197

  scaffold423|s     112751 GATTACAGTACAGCCGGCGTGTTCGGTCTATCTGGCAGTTTAAAAGGCGG 112800
                           -   i     ivvv  ?  ?i ?  vviv    v    v v i?i?v  ?
C rnd-1_family-       1196 -ATTGCAGTATTTGCGNCGNATNCGTGTGATCTTGCAGGTGAGNGNTCGN 1148

  scaffold423|s     112801 CCTCCGGGTCGCCCAATAGTAGGAAGTTTCCCTCCAAAGAGGGATGCAGA 112850
                           vvivi?  ?  ?v i  ?  ?  ivi  i?  ?     ?     ?  v v
C rnd-1_family-       1147 GACGTNGGNCGNGCGATNGTNGGGTATTCNCCNCCAAANAGGGANGCCGC 1098

  scaffold423|s     112851 CTCTAATTCTACTACAAAGAGCCGGTGATCTCCTAGCCCGTACCAATGCG 112900
                           ?vv? ?   ? v?  i  ? v  v   i  ?  ? v         i    
C rnd-1_family-       1097 NGANANTTCNAGNACGAANACCCTGTGGTCNCCNACCCCGTACCAGTGCG 1048

  scaffold423|s     112901 GGAAACATATTGCATTGTTAACCGTAAGTCCTGGAGAGCCGAATATAGTT 112950
                             v i  i  ?  i v?iivv ?ii?  ?  v  i v?  i  v  ?  ?
C rnd-1_family-       1047 GGTAGCACATNGCGTGNCCTTCNACNAGNCCGGGGGTNCCAAAGATNGTN 998

  scaffold423|s     112951 GAAATGGGCTCGGTACCCCTGTGATGTGAGTTTGGAACTGGCCCTCCCAG 113000
                             i  vv ii v  ?  ? v vii  ?     ?  ?  ?v  i ?     
C rnd-1_family-        997 GAGATCTGTCCCGTNCCNCGGAAGTGNGAGTTNGGNACNCGCTCNCCCAG 948

  scaffold423|s     113001 CGTGTCGTGTAACATGCAGCTCATAAAAAACGGC-GATTG-GCTAAGTTC 113048
                           ? i?vvv vi v  v   -    vivi i iiv -     -  i - ?i?
C rnd-1_family-        947 NGCNGGTTCCATCAGGCA-CTCAAGCGAGATATCTGATTGCGCCA-GNCN 900

  scaffold423|s     113049 TTTAGACAGGT--CCACTGTAGACATTTTGGTTCGCGTCAATCCCCAGGA 113096
                            v v v   ??--  ?i    ?  i ii     ?     i  v v     
C rnd-1_family-        899 TGTCGCCAGNNNNCCNTTGTANACGTCCTGGTTNGCGTCGATGCACAGGA 850

  scaffold423|s     113097 TGACCTTATGTCCGTTCTCCCTCCACGGCCGAAGCAGGTC--CTTG---A 113141
                            ?    iv v?  i  iv       -- --  v  - i  --    --- 
C rnd-1_family-        849 TNACCTCTTCNCCATTTGCCCTCCA--G--GATGC-GATCTGCTTGGCGA 805

  scaffold423|s     113142 GATCTTCCCGAAATATTGCGGACGGGGGCCGGAAGTCACCTTGACTCTGG 113191
                           ?   ?  vvvi  v  ? i?  ?   vi?  i     v   i ?vi    
C rnd-1_family-        804 NATCNTCGATGAAGATNGTNGANGGGTANCGAAAGTCCCCTCGNGCCTGG 755

  scaffold423|s     113192 TAATGGAGGGAGTGTTGATATTCCACAGTACGCTGGGATGTGGCAC---T 113238
                           v i ivv v        v viiv?  v  ?  ?iv--- v ?  i?--- 
C rnd-1_family-        754 AAGTACCGCGAGTGTTGCTCCCANACCGTNCGNCC---TCTNGCGNACTT 708

  scaffold423|s     113239 CCGGGATCGGTGCGGGATGTAAGTAGACACGACGTACGTGGTAGGGCCCT 113288
                             v? i iv ii?  ? v   ?viiv ?  ?  vii?   ?----i  v 
C rnd-1_family-        707 CCCNGGTTTGCANGGNAGGTANCCGCANACNACCCGNGTGN----ACCGT 662

  scaffold423|s     113289 CACGGCTGTGAAGGCA----TACCCACGCCCAACGTCCCAGGCCGGAGGA 113334
                           i-  v i --- vv  ----? ?     v   v  ?  ?  ?  ? v? i
C rnd-1_family-        661 T-CGTCCG---ACCCAACTTNANCCACGACCATCGNCCNAGNCCNGTNGG 616

  scaffold423|s     113335 GTCCTTCCCTATTGATGTTATCACGTCGCAAAGTCGCCCTAGCGCAAGGA 113384
                              vv    v  ivv   i i?       v?  i  ?  ? v?  viv? 
C rnd-1_family-        615 GTCAGTCCCAATCTCTGTCACNACGTCGCTNAGCCGNCCNATNGCCGCNA 566

  scaffold423|s     113385 TGGCGGTGCCGCCGTATTGGTCCCAATGGAGCATCCGGCCTGTGGTATTA 113434
                           i?  ?  ?  ?  vvv   ?    ii v  v?i  iv i---  iii  i
C rnd-1_family-        565 CNGCNGTNCCNCCCATTTGNTCCCGGTTGATNGTCTCGT---TGACGTTG 519

  scaffold423|s     113435 TTGGCGGCCACTCCCCGTTTCTCGGTCCCAGGAGCCAAGATTTTTGTAAA 113484
                             ?  ?  ?  v   vviv  v?  i?  v  ivv?     i v  vi  
C rnd-1_family-        518 TTNGCNGCNACGCCCGCCGTCGNGGCNCCTGGGCANAAGATCTGTGAGAA 469

  scaffold423|s     113485 ATGTTTTTCCGGTGGGACGAACCTCCAGTCGCACTGTACTTCACACCCGG 113534
                           v  - iv  i  i     i  ?              ?iii  i  ?  ? 
C rnd-1_family-        468 CTG-TCGTCTGGCGGGACAAANCTCCAGTCGCACTGNGTCTCGCANCCNG 420

  scaffold423|s     113535 CCACGACGTCAAGTTGGAGATTTTTAATCAGACCGTTCAGTTTGTCGAGT 113584
                            ?  ?     ? vi  v ii iviv      iivi  ?   ivi  v v 
C rnd-1_family-        419 CNACNACGTCNACCTGCAAGTCGCGAATCAGGTGATTNAGTCGATCCACT 370

  scaffold423|s     113585 TTCCAGGTATTCGAGTACACACCCAGACTGTTCCAATTTTCGAATGCTAT 113634
                                 vii v? v v v iv  ?  i        i        iii? v
C rnd-1_family-        369 TTCCAGCCGTGNGTGAAGATCCCNAGGCTGTTCCAGTTTTCGAACATNAG 320

  scaffold423|s     113635 CCTAACCCTCCCATTGCGTTTCGTCGAGGGTAAATGGCCTACTCCTCCAT 113684
                           ? v?    v?  iii       v ivvv  i vi i?  ?  ?  ?    
C rnd-1_family-        319 NCGNACCCANCCGCCGCGTTTCTTTCTCGGCACGTANCCNACNCCNCCAT 270

  scaffold423|s     113685 CTTCTAGGAG 113694
                            i v?  ?  
C rnd-1_family-        269 CCTGNAGNAG 260

Matrix = 20p45g.matrix
Kimura (with divCpGMod) = 37.76
Transitions / transversions = 1.02 (170/167)
Gap_init rate = 0.05 (61 / 1220), avg. gap size = 1.38 (84 / 61)

1716 27.23 1.69 2.38 scaffold423|size119811 112807 113694 (6123) C rnd-1_family-551#LINE/Ambal (53) 907 26 m_b2855s001i74 131125

  scaffold423|s     112807 GGTCGCCCAATAGTAGGAAGTTTCCCTCCAAAGAGGGATGCAGACTCTAA 112856
                             ?  ?v i  ?  v   vi  i?  v     ?     ?  v v?vv? ?
C rnd-1_family-        907 GGNCGNGCGATNGTCGGATATTCNCCACCAAANAGGGANGCCGCNGANAN 858

  scaffold423|s     112857 TTCTACTACAAAGAGCCGGTGATCTCCTAGCCCGTACCAATGCGGGAAAC 112906
                              ? v?  i    v  ?   i  ?  ? v         i      v i 
C rnd-1_family-        857 TTCNAGNACGAAGACCCNGTGGTCNCCNACCCCGTACCAGTGCGGGTAGC 808

  scaffold423|s     112907 ATATTGCATTGTTAACCGTAAGTCCTGGAGAGCCGAATATAGTTGAAATG 112956
                            i  ?  i vviivv ?ii?  ?  v  i v?  i  v  ?  ?  i  v
C rnd-1_family-        807 ACATNGCGTGTCCTTCNACNAGNCCGGGGGTNCCAAAGATNGTNGAGATC 758

  scaffold423|s     112957 GGCTCGGTACCCCTGTGATGTGAGTTTGGAACTGGCCCTCCCAGCGTGTC 113006
                           v ii v  ?  ? v vii  ?     ?  ?  ?v  i ?     ? i?vv
C rnd-1_family-        757 TGTCCCGTNCCNCGGAAGTGNGAGTTNGGNACNCGCTCNCCCAGNGCNGG 708

  scaffold423|s     113007 GTGTAACATGCAGCTCATAAAAAACGGC-GATTG-GCTAAGTTCTTTAGA 113054
                           v vi v  v   -    vivi i iiv -     -  i - ?i? v v v
C rnd-1_family-        707 TTCCATCAGGCA-CTCAAGCGAGATATCTGATTGCGCCA-GNCNTGTCGC 660

  scaffold423|s     113055 CAGGT--CCACTGTAGACATTTTGGTTCGCGTCAATCCCCAGGATGACCT 113102
                              ??--  ?ii   ?  i ii     ?     i  v v      ?    
C rnd-1_family-        659 CAGNNNNCCNTCGTANACGTCCTGGTTNGCGTCGATGCACAGGATNACCT 610

  scaffold423|s     113103 TATGTCCGTTCTCCCTCCACGGCCGAAGCAGGTC--CTTG---AGATCTT 113147
                           iv v?  i  iv       -- --  v  - i  --    --- ?   ? 
C rnd-1_family-        609 CTTCNCCATTTGCCCTCCA--G--GATGC-GATCTGCTTGGCGANATCNT 565

  scaffold423|s     113148 CCCGAAATATTGCGGACGGGGGCCGGAAGTCACCTTGACTCTGGTAATGG 113197
                            vvvi  ?  ? i?  ?   vi?  i     v   i ?vi    v i i?
C rnd-1_family-        564 CGATGAANATNGTNGANGGGTANCGAAAGTCCCCTCGNGCCTGGAAGTAN 515

  scaffold423|s     113198 AGGGAGTGTTGATATTCCACAGTACGCTGGGATGTGGC--ACT--CCGGG 113243
                           v v        v viiv?  v  ?  ?iv--- v ?  --   --  ?  
C rnd-1_family-        514 CGCGAGTGTTGCTCCCANACCGTNCGNCC---TCTNGCGNACTTCCCNGG 468

  scaffold423|s     113244 ATCGGTGCGGGATGTAAGTAGACACGACGTACGTGGTAGGGCCCTCACGG 113293
                           v ---   i? -- ? i   ?v i i  ?-  - v  iv ?v  viv  v
C rnd-1_family-        467 TT---TGCANG--GNAGGTANCCGCAACN-AC-TCGTGTGNACCGTTCGC 425

  scaffold423|s     113294 CTGTG--AAGGCATACCCACGCCCAACGTCCCAGGCCGGAGGAGTCCTTC 113341
                            i v?--  vv v? i     ?   v  ?  ?  ?    v? i   vv  
C rnd-1_family-        424 CCGANCCAACTCTNATCCACGNCCATCGNCCNAGNCCGGTNGGGTCAGTC 375

  scaffold423|s     113342 CCTATTGATGTTATCACGTCGCAAAGTCGCCCTAGCGCAAGGATGGCGGT 113391
                             v iivv   i i?       v?  i  ?  ? v?  viv? i?  ?  
C rnd-1_family-        374 CCAACCTCTGTCACNACGTCGCTNAGCCGNCCNATNGCCGCNACNGCNGT 325

  scaffold423|s     113392 GCCGCCGTATTGGTCCCAATGGAGCATCCGGCCTGTGGTATTATTGGCGG 113441
                           ?  ?  vvv   ?    ii v  v?i  iv i---  iii  i  ?  ? 
C rnd-1_family-        324 NCCNCCCATTTGNTCCCGGTTGATNGTCTCGT---TGACGTTGTTNGCNG 278

  scaffold423|s     113442 CCACTCCCCGTTTCTCGGTCCCAGGAGCCAAGATTTTTGTAAAATGTTTT 113491
                            ?  v   vviv  v?  i?  v  ivv?     i v  vi  v   iv 
C rnd-1_family-        277 CNACGCCCGCCGTCGNGGCNCCTGGGCANAAGATCTGTGAGAACTGTCGT 228

  scaffold423|s     113492 TCCGGTGGGACGAACCTCCAGTCGCACTGTACTTCACACCCGGCCACGAC 113541
                           - i  i     i  ?              ?iii  i  ?  ?  ?  ?  
C rnd-1_family-        227 -CTGGCGGGACAAANCTCCAGTCGCACTGNGTCTCGCANCCNGCNACNAC 179

  scaffold423|s     113542 GTCAAGTTGGAGATTTTTAATCAGACCGTTCAGTTTGTCGAGTTTCCAGG 113591
                              ? vi  v ii iviv      iivi  ?   ivi  v v       v
C rnd-1_family-        178 GTCNACCTGCAAGTCGCGAATCAGGTGATTNAGTCGATCCACTTTCCAGC 129

  scaffold423|s     113592 TATTCGAGTACACACCCAGACTGTTCCAATTTTCGAATGCTATCCTAACC 113641
                           ii v  v v v iv  ?  i        i        iii? ?? v?   
C rnd-1_family-        128 CGTGCGTGAAGATCCCNAGGCTGTTCCAGTTTTCGAACATNANNCGNACC 79

  scaffold423|s     113642 CTCCCATTGCGTTTCGTCGAGGGTAAATGGCCTACTCCTCCATCTTCTAG 113691
                            v?  ii i      v ivvv  i vi i?  ?  ?  ?     i v?  
C rnd-1_family-         78 CANCCGCTACGTTTCTTTCTCGGCACGTANCCNACNCCNCCATCCTGNAG 29

  scaffold423|s     113692 GAG 113694
                           ?  
C rnd-1_family-         28 NAG 26

Matrix = 20p45g.matrix
Kimura (with divCpGMod) = 35.46
Transitions / transversions = 0.95 (115/121)
Gap_init rate = 0.03 (29 / 887), avg. gap size = 1.24 (36 / 29)


835 30.13 3.35 5.18 scaffold423|size119811 114840 115763 (4054) C rnd-1_family-619#Unknown (667) 1597 690 m_b2855s001i75 131126

  scaffold423|s     114840 GGGTCCCATGTGGACTCG----TCCGCTGTGACGTGTCTGTCGAAGTAAA 114885
                                   ? v?    v ----i?v    ? v ----i v    v   i 
C rnd-1_family-       1597 GGGTCCCANGANGACTGGGGGGCNAGCTGNGCC----TTTTCGACGTAGA 1552

  scaffold423|s     114886 ACGATGTCATCAGGCGTTTTACCGTGCCTTCGTGGTAACCGGCCTCTCGC 114935
                            v  ?vv   ?  v  iv ivi?    ii   ii   ?   vv  ---  
C rnd-1_family-       1551 AGGANCGCATNAGCCGCGTCCTNGTGCTCTCGCAGTANCCGCACT---GC 1505

  scaffold423|s     114936 GTCCACCAGTGGTAGAAGAAACAGGCTAAGTTGGCTAGGGTGTGCTTCGC 114985
                             ?vi        iv v   i  ?  i i   ?  ? v?  ?i    v  
C rnd-1_family-       1504 GTNAGCCAGTGGTGCATGAAGCANGCCAGGTTNGCNACNGTNCGCTTGGC 1455

  scaffold423|s     114986 GAAGAGTTGAAC--CTCCTGGCAGGCTGGATT-TCGGGGTCGTACGGTAC 115032
                             -- v i v  --   ?i  i ?ivi  i i- ??     i  ? vv  
C rnd-1_family-       1454 GA--ACTCGTACTTCTCNCGGTANAGCGGGTCGTNNGGGTCATANGCGAC 1407

  scaffold423|s     115033 CGTGACGCGGGAGATACCTGCATCTGGGCCCGCCCTAGTTATAATGGCCG 115082
                           ?ii     v?     ?  ? iv  i  ?   viv v?iii  i iv  ? 
C rnd-1_family-       1406 NACGACGCCNGAGATNCCNGTCTCCGGNCCCTTGCANACCATGACCGCNG 1357

  scaffold423|s     115083 AATGGAAGACTCTGTGTCCGTTGAGCGTGACGTTTGACATCTCTTTGCGC 115132
                           vi       i iv? vv  i    i vv  i?ivivi? vi  i  v  v
C rnd-1_family-       1356 TGTGGAAGATTTGNTCGCCATTGAACCGGATNCGCTGNAGTTCCTTCCGG 1307

  scaffold423|s     115133 AGTGTGGTCCGTTTGTACGG-GGC--AGGAGGGACTGTCTCTTCCCCCGT 115179
                            vv  v  v  ?vi      -   --?  vv ? iv  ---      v v
C rnd-1_family-       1306 ATGGTCGTGCGNGCGTACGGAGGCTTNGGTCGNATAGT---TTCCCCAGA 1260

  scaffold423|s     115180 TTCAATTCCATCCTCATTTGTTGTCTGACGTGGTGCCATTTTCACTTTCA 115229
                           vv i -----------------  i   i-i  iv    i  ?     v 
C rnd-1_family-       1259 GGCGA-----------------GTTTGAT-CGGCTCCATCTTNACTTTGA 1228

  scaffold423|s     115230 CTTCCAAATCGTA-ATTCATGACTTCGGCGCAGTCGTACACAGCTGTTCC 115278
                            i  vv i   ? - v ii-?  i   v    v   v?v  ? ii  ?v 
C rnd-1_family-       1227 CCTCGTAGTCGNANAGTTG-NACCTCGCCGCACTCGANGACNGTCGTNGC 1179

  scaffold423|s     115279 GGCATTGTAAGCCATGCCAATGCGCCC---TTTAGATTGATAGACCCGAG 115325
                            iii     ?v      ii  ?  ?  ---i  i---  i ivi ? ?v 
C rnd-1_family-       1178 GATGTTGTANCCCATGCTGATNCGNCCGTGCTTG---TGGTGCGCNCNCG 1132

  scaffold423|s     115326 T---TTCGGTGATAGAAGTTTTCCCGGAACCAGGCAAGGCCATAAGGTGG 115372
                            ---?  ?i  v i --   ----vi  i  v  v v v    i v vi 
C rnd-1_family-       1131 TNCNNTCNATGCTGG--GTT----GAGAGCCCGGGACGTCCATGATGAAG 1088

  scaffold423|s     115373 GCCGTCGGTTCGAAGAC-TCGTAGAATTCCATTCCCTCTGACGAATATGT 115421
                             ? v?  ?i i   i - v    -  vi    ?vi?iii iv vi    
C rnd-1_family-       1087 GCNGANGGNCCAAAGGCGTGGTAG-ATGTCATTNGTNTCAATCATCATGT 1039

  scaffold423|s     115422 CCATAACAGGCTCCAGGCGGATCCATGCGTCCTCGTTCGCTTCGATGTGA 115471
                           ?? v? v?  ?  ?  ?  ?i?   ?  vv v   i v     ? v vii
C rnd-1_family-       1038 NNAGNAGNGGNTCNAGNCGNGNCCANGCCGCGTCGCTGGCTTCNAGGAAG 989

  scaffold423|s     115472 AAGACCAGTTGACAGTGAGCGGCAAAAGTGG-CAAAGGACAGGTGTTCCC 115520
                           v ?i v ii vi -v?  ?  ?vii   v  - i     ?  v       
C rnd-1_family-        988 TANGCGAACTTGC-TNGANCGNGGGAAGGGGTCGAAGGANAGTTGTTCCC 940

  scaffold423|s     115521 TCTCCTCTTCAGGGATCGAAAGTTCCTGAGCTTCTTG------ACATAA- 115563
                           vi  i    ?ivv vi  i?   -- v   -    i ------? i? ?-
C rnd-1_family-        939 GTTCTTCTTNGTCGTCCGGNAGT--CGGAG-TTCTCGNATGNTNCGNANG 893

  scaffold423|s     115564 ---ACGTGCACTTTCGGTAAATCAAAATCATAGTACTCGTCCATTTTGAG 115610
                           ---    v? iivi?  ? i?vvvvvi  i  vi    ?vv?i v iv  
C rnd-1_family-        892 GTGACGTTNATCGCNGGNAGNGGTTTGTCGTACCACTCNAGNGTGTCCAG 843

  scaffold423|s     115611 CCGGCCGCTGCGGCAAAGCTTCTTTTCTATACCTTTCAGGTGGTAAAGTA 115660
                           ?  ?   ivv     v        i  i  vi i  ?  ?i   i?  ? 
C rnd-1_family-        842 NCGNCCGTGTCGGCACAGCTTCTTCTCCATCTCCTTNAGNCGGTGNAGNA 793

  scaffold423|s     115661 GCGTCGATTCAACTCCATGGGGATCAACTCCGTTGTTCACCCCGAGAAGA 115710
                            ?iv vi? i?  v  ??v? viiv? v?   i v v?  ?  -- v ? 
C rnd-1_family-        792 GNAGCTGNTTNACGCCNNCNGCGCANAGNCCGCTCTGNACNCC--GCANA 745

  scaffold423|s     115711 GCATATT-TGGGTGAT-GAGTCCCAACACTGGAGTTGTTTGAGAGATACC 115758
                               v  - v  v v -  v     i  i  ?  vv i  ?  i  ?  i
C rnd-1_family-        744 GCATCTTCTTGGAGTTNGACTCCCAGCATTGNAGGGGCTTNAGGGANACT 695

  scaffold423|s     115759 CGGAC 115763
                             ?  
C rnd-1_family-        694 CGNAC 690

Matrix = 20p45g.matrix
Kimura (with divCpGMod) = 41.12
Transitions / transversions = 0.98 (131/133)
Gap_init rate = 0.07 (62 / 923), avg. gap size = 1.26 (78 / 62)


4600 15.73 1.60 3.59 scaffold423|size119811 115774 116709 (3108) C rnd-5_family-905#Unknown (4) 2437 1520 m_b2855s001i76 131127

  scaffold423|s     115774 CGGTACAGTGTGATGTCTACCCCGGTAACGATTTCAGAGATTAGGGAAGG 115823
                                v              ?     i iii    i     v  ?  ?  
C rnd-5_family-       2437 CGGTAGAGTGTGATGTCTACNCCGGTGATAGTTTCGGAGATGAGNGANGG 2388

  scaffold423|s     115824 GTGGATCTCGGTCTTAATCTTCACGTTGACGTATAGTGCCACCGGGCCGC 115873
                              ?           i     ?           i  i  ?  i       
C rnd-5_family-       2387 GTGNATCTCGGTCTTGATCTTNACGTTGACGTACAGCGCNACTGGGCCGC 2338

  scaffold423|s     115874 CTGACTTTTTGGGGGCGCGTTTCGAGGACTTCTTCTTGGAGCGCGTTTTG 115923
                            ?        ?  i     i  v  ?           ?  ?  v ?    
C rnd-5_family-       2337 CNGACTTTTTNGGAGCGCGCTTGGANGACTTCTTCTTNGANCGGGNTTTG 2288

  scaffold423|s     115924 ACCGATCCTTGCATGGATGACAGTCGACTACGAAGGGTGGACTTATTGAT 115973
                           i v vv          v?    ii  i  i  ?        i  i i? i
C rnd-5_family-       2287 GCAGCGCCTTGCATGGTNGACAACCGGCTGCGNAGGGTGGATTTGTCNAC 2238

  scaffold423|s     115974 GGGAGGTTGGCTGAGCATCCATACATTAGACACTTTAATGTATTTGTTCG 116023
                           v  v  i  i  ?        ?  i  ?  ?  i  i     i     ? 
C rnd-5_family-       2237 CGGCGGCTGACTNAGCATCCANACGTTNGANACCTTGATGTACTTGTTNG 2188

  scaffold423|s     116024 CCCGGAGGTAGTCATGTGGGAAATCTTCATCGTCGGCGCCAGTTAGCGGT 116073
                            ?           i v      ? ?   i           i    i   v
C rnd-5_family-       2187 CNCGGAGGTAGTCGTTTGGGAANTNTTCGTCGTCGGCGCCGGTTAACGGA 2138

  scaffold423|s     116074 GGTAGGGGACGGGCAGGGTCATTGACGCGGGGGACAATACACCCGGTTGG 116123
                                ?  ?  ?  ?  i  i v  v      ? ?i        v vi  
C rnd-5_family-       2137 GGTAGNGGNCGNGCNGGATCGTGGAAGCGGGGNANGATACACCCTGACGG 2088

  scaffold423|s     116124 GTCCTCGCTCCGAAGCACCTTGAGGAAGGATTTGACACCCTCTAGGACCG 116173
                              i        i  v  ??i         i     ?  i  v       
C rnd-5_family-       2087 GTCTTCGCTCCGGAGGACNNCGAGGAAGGACTTGACNCCTTCGAGGACCG 2038

  scaffold423|s     116174 TGTCCATGTGTTCAGAGTTCGGCCGTATTTCTATGCTCAACTGTATTAGG 116223
                                  i  i  ? v   v  v  v     v   i   i     ii   
C rnd-5_family-       2037 TGTCCATATGCTCNGCGTTAGGGCGGATTTCGATGTTCAGCTGTACCAGG 1988

  scaffold423|s     116224 TACTCCCCGTTCGTCGCATCTACGGCATACGATGA-GCCGATACTAGATG 116272
                                         ?     ?     i  ?  i  -    i i  i  iv
C rnd-5_family-       1987 TACTCCCCGTTCGTNGCATCNACGGCGTANGACGAGGCCGGTGCTGGACT 1938

  scaffold423|s     116273 GAGCCGAGAGGGAAGATAACGGAGTAGTGGCAGAGGAGGCTGAGTGCGTC 116322
                            i  v  ?     i  i i   i  i     i        ?   v i   
C rnd-5_family-       1937 GGGCGGANAGGGAGGACAGCGGGGTGGTGGCGGAGGAGGCNGAGAGTGTC 1888

  scaffold423|s     116323 GACGGAGTGAGAGGCTGGAAGTCCTTGATGGTTTTTCTGTGCTCCTGTAA 116372
                                     ?v  i              ?     i i   i  ?  ?  
C rnd-5_family-       1887 GACGGAGTGANCGGTTGGAAGTCCTTGATNGTTTTCCCGTGTTCNTGNAA 1838

  scaffold423|s     116373 CTCATCGTCAGACTTTGCCGCATCTTCGTCTGATTGTTCTTCCATTCCGT 116422
                           i  i  i        ?  ?           i                   
C rnd-5_family-       1837 TTCGTCATCAGACTTNGCNGCATCTTCGTCCGATTGTTCTTCCATTCCGT 1788

  scaffold423|s     116423 ATACCAGAGGGTCGAAAATGATTTCTGGGGGCGGAACTTCGTCT----GG 116468
                           v?  i  ?         v    i  i        iiiv    v ----  
C rnd-5_family-       1787 CNACTAGNGGGTCGAAACTGATCTCCGGGGGCGGGGTGTCGTGTTCGGGG 1738

  scaffold423|s     116469 CTT--GTGAT-CTGCAGCCTTC-GACCCAACGG----TTGACTTCGTGGT 116510
                              -- i i - i vi i vi -  v       ----i  ?     i i 
C rnd-5_family-       1737 CTTCCGCGGTACCGGGGTCGCCGGAGCCAACGGGGTACTGNCTTCGCGAT 1688

  scaffold423|s     116511 GCTGGACTGCTTCTTACCGTCTTGTTCTGTCGTCGGGATTCCTTTATCAC 116560
                                ?              -------? i      --------i v i 
C rnd-5_family-       1687 GCTGGNCTGCTTCTTACCGT-------NGCCGTCGG--------CAGCGC 1653

  scaffold423|s     116561 CGGTCTGCTTGGCTTCGGGTGGTTGCTTTAGACGTGCAGGGTCGACTGCG 116610
                               ---      --v      vi  ---- --      v  i--     
C rnd-5_family-       1652 CGGT---CTTGGC--GGGGTGGGCGC----G--GTGCAGCGTT--CTGCG 1616

  scaffold423|s     116611 GATGGAGGAGCATCTGGCATCGATTCGTCTTTGATGCTGTCTGCCGAGCT 116660
                                 -    i        ? i v    -    i-i    ?    i   
C rnd-5_family-       1615 GATGGA-GAGCGTCTGGCATNGGTGCGTC-TTGAC-TTGTCNGCCGGGCT 1569

  scaffold423|s     116661 GGCTTTGGTACCAGTGCTGCTTTGATG--GGAAGGTGCGTCTGTGTCAGT 116708
                             vi   v  ? v i     --  ?  --   v i?    i  i ii   
C rnd-5_family-       1568 GGGCTTGCTANCTGCGCTGC--TGNTGCCGGACGANGCGTTTGCGCTAGT 1521

  scaffold423|s     116709 G 116709
                            
C rnd-5_family-       1520 G 1520

Matrix = 20p45g.matrix
Kimura (with divCpGMod) = 15.93
Transitions / transversions = 2.30 (99/43)
Gap_init rate = 0.04 (40 / 935), avg. gap size = 1.20 (48 / 40)


22 29.97 0.00 0.00 scaffold423|size119811 116728 116796 (3021) (GAG)n#Simple_repeat 1 69 (0) m_b2855s252i3 131128

  scaffold423|s     116728 GAGGAGGACGAGGAGGAAGAGGAAGAGGTGCCGGAGGAACTGCTGGACGA 116777
                                   v        i     i    v vv      ivv vv   v  
  (GAG)n#Simple          1 GAGGAGGAGGAGGAGGAGGAGGAGGAGGAGGAGGAGGAGGAGGAGGAGGA 50

  scaffold423|s     116778 CGACGAGGATGACGAAGAG 116796
                           v  v     v  v  i   
  (GAG)n#Simple         51 GGAGGAGGAGGAGGAGGAG 69

Matrix = Unknown
Transitions / transversions = 0.31 (4/13)
Gap_init rate = 0.00 (0 / 68), avg. gap size = 0.0 (0 / 0)


7679 15.78 2.33 1.52 scaffold423|size119811 116800 118298 (1519) C rnd-5_family-905#Unknown (928) 1513 3 m_b2855s001i77 131127

  scaffold423|s     116800 GGAGAAGGTTGCTTGTGGCGTCCTTCTGGAGGCGATTTTCGATTTGACTG 116849
                                -        ?i      - ?         i   v   ?iv iv  
C rnd-5_family-       1513 GGAGA-GGTTGCTTNCGGCGTC-TNCTGGAGGCGGTTTGCGANCGGGGTG 1466

  scaffold423|s     116850 TTCCTTGGTTGTCAAGGGTGTG----CCTGAG---TGCATTGATTTAC-T 116891
                           ---     ?    i   i ?  ----  v i ---   i   ii  i - 
C rnd-5_family-       1465 ---CTTGGNTGTCGAGGATNTGGAGNCCGGGGGTTTGCGTTGGCTTGCGT 1419

  scaffold423|s     116892 AGT-------CTGTGAGGGGAGGGGA---GTACGAGAGGATT-----GCA 116926
                             i-------?i   ii         ---   v?v i     -----   
C rnd-5_family-       1418 AGCGGGGCGGNCGTGGAGGGAGGGGATTGGTAGNCGGGGATTTAGAGGCA 1369

  scaffold423|s     116927 AGA-CTTTCTGCCTCGAATCGTGTGATTTGGT-GCTGCTGCCTTGTTTTA 116974
                           v  -?i   v   v v -------  i    v-  v  v ?-   i  i?
C rnd-5_family-       1368 TGAGNCTTCGGCCACTA-------GACTTGGAAGCGGCGGN-TTGCTTCN 1327

  scaffold423|s     116975 CTGGCTCATCGGCTAACATCATAAAACCTTTAGCAACAGACGAGGGGTTA 117024
                            v v?        i   ii  ?   ?        v  i  ?  ?  ?  v
C rnd-5_family-       1326 CAGCNTCATCGGCCAACGCCANAAANCCTTTAGCCACGGANGANGGNTTC 1277

  scaffold423|s     117025 GTGTTGGTGTCGAATTGCTGTGTCGATTCTTTTCCAAACGTGATGCTCTT 117074
                           v  i   i    v       i     i  iv v     v        i  
C rnd-5_family-       1276 TTGCTGGCGTCGTATTGCTGCGTCGACTCCGTGCCAAAGGTGATGCTTTT 1227

  scaffold423|s     117075 GGCGGTTTTCTGTGGTCGAATCCATGCGCTATGGAGTGCCTGAGTGAGAT 117124
                                 i  i vv     ?i       iiiii ?     i  i v? vi 
C rnd-5_family-       1226 GGCGGTCTTTTTGGGTCGNGTCCATGCATCGCGNAGTGCTTGGGANACGT 1177

  scaffold423|s     117125 CTGCGATAACTCCTTGCTGGCAAGCGATGTATTTAGTTCCGCCCTCGTCG 117174
                            v     ?          v  vv  ? i      i  v   i  v     
C rnd-5_family-       1176 CGGCGATNACTCCTTGCTCGCTCGCNACGTATTTGGTACCGTCCGCGTCG 1127

  scaffold423|s     117175 ATGGTGTTTGTGATGAAGAAGGGTCCATTGCTTTGCTTGGCCATTTCTGA 117224
                            i   i  i           ?     i   v?iv i        i  ?  
C rnd-5_family-       1126 ACGGTATTCGTGATGAAGAANGGTCCGTTGGNCGGTTTGGCCATCTCNGA 1077

  scaffold423|s     117225 CCATGGCTGGTGCCCTGCTAGCTCCGTGGTCCGGAGTAGATCGGCTACGT 117274
                              i  ?v   vv        i  v  ? v iv   i      i v    
C rnd-5_family-       1076 CCACGGNAGGTTGCCTGCTAGTTCGGTNGACTTGAGCAGATCGACGACGT 1027

  scaffold423|s     117275 CATTTGACGCTTTGCACAAAACGTGATAGGTGAGCGGTGTCATTGTGAAC 117324
                            ? i?  v          ?i        ?  v  ?        ?     v
C rnd-5_family-       1026 CNTCNGAGGCTTTGCACANGACGTGATANGTCAGNGGTGTCATNGTGAAG 977

  scaffold423|s     117325 GCAGTATCCGCGGAGTGTCGAGTTGAAATGCTTCA-CGGAAAGTTGAATA 117373
                            -       vi  -        ?i           - v v? i i    ?
C rnd-5_family-        976 G-AGTATCCTTGG-GTGTCGAGNCGAAATGCTTCAGCCGCNAATCGAATN 929

  scaffold423|s     117374 GCCTCGGTGCCCTTGCTGTT-CGAATGATCAGCTGGCTGGTTGTCTTCAG 117422
                             i        i        -                i  iv ii   i 
C rnd-5_family-        928 GCTTCGGTGCCTTTGCTGTTTCGAATGATCAGCTGGCCGGCGGCTTTCGG 879

  scaffold423|s     117423 ATCTTTACGGATGACAAAGGGCCCTTTGGACGGATGCGCCGCAGATGACT 117472
                                          i  ?        v              i  ?  i 
C rnd-5_family-        878 ATCTTTACGGATGACGAANGGCCCTTTCGACGGATGCGCCGCGGANGATT 829

  scaffold423|s     117473 CGGGCTTTGAAAGACTGGAGTACTTGGCCTGCAGCTTCTTAACCACTTTA 117522
                                  i  i  i ??           ?  ?     i  i  v      
C rnd-5_family-        828 CGGGCTTCGAGAGGCNNGAGTACTTGGCNTGNAGCTTTTTGACGACTTTA 779

  scaffold423|s     117523 TAGTAGTTCAAGGTCGTGAGGAGTTTAATTGTTTCTTTATCCTTTTTATC 117572
                                     i?  v        vivv ?i  i     i     i ?   
C rnd-5_family-        778 TAGTAGTTCAGNGTGGTGAGGAGGCGTANCGTCTCTTTGTCCTTCTNATC 729

  scaffold423|s     117573 TCGGCCAAAAGCGTAGGAGGGAATTGGATGCGGTTGATCTTCGGAGAGCA 117622
                              ?     i     ?       v   v     iv    v       i  
C rnd-5_family-        728 TCGNCCAAAGGCGTANGAGGGAAGTGGCTGCGGCGGATCGTCGGAGAACA 679

  scaffold423|s     117623 TGACTCGCAGGATGTCATCGTGGTCCCACATCTGACCTGCCCATTCCGAG 117672
                               ?  i?       i                    ?     i v  vi
C rnd-5_family-        678 TGACNCGTNGGATGTCGTCGTGGTCCCACATCTGACCNGCCCACTGCGTA 629

  scaffold423|s     117673 TCTTCCACTATCGC-CGGGCGACTTCCTCTCCGAGATTGGACTTGCCAGC 117721
                                   v     -  v  ?     ?  v     i        ?  ?  
C rnd-5_family-        628 TCTTCCACGATCGCTCGTGCNACTTCNTCGCCGAGGTTGGACTTNCCNGC 579

  scaffold423|s     117722 TACTTGTTTTAACTTCTCTTCGAGATTGAGGGAGGGAAACTCGGGGTCCA 117771
                           ?   i    v i            i     ?  i  i  ?          
C rnd-5_family-        578 NACTCGTTTGAGCTTCTCTTCGAGGTTGAGNGAAGGGAANTCGGGGTCCA 529

  scaffold423|s     117772 TGGGGCTAGTTGCATCAGGAGGTTTGATGGGTGAGACTTGTGGTGATTCG 117821
                            v     v  ? v      ?      i    ?           ?      
C rnd-5_family-        528 TCGGGCTCGTNGGATCAGGNGGTTTGGTGGGNGAGACTTGTGGNGATTCG 479

  scaffold423|s     117822 TGCGCGATACGCTTCTGACCAGAGGCGGTGTGGTTGCTCACGGCGTTTTT 117871
                            v                  i                 ?           
C rnd-5_family-        478 TTCGCGATACGCTTCTGACCGGAGGCGGTGTGGTTGCTNACGGCGTTTTT 429

  scaffold423|s     117872 TACTACGGGAGGAGGTCGAAAGGGCGTCGACATAATTTTTCCGTCGTTCC 117921
                            i  i          ?             v i  i    i        ? 
C rnd-5_family-        428 TGCTGCGGGAGGAGGNCGAAAGGGCGTCGTCGTAGTTTTCCCGTCGTTNC 379

  scaffold423|s     117922 GTTTAATCTTCTTGCTTGATGTTGACATTGTCGTTTCGATGGGCTCGCTG 117971
                               i     i        i        v  ???         v     v
C rnd-5_family-        378 GTTTGATCTTTTTGCTTGACGTTGACATGGTNNNTTCGATGGGATCGCTC 329

  scaffold423|s     117972 TGATGACTGCACTTCGCTGGGGTTGTGGTAATAAGATCGAGCAACCAGCA 118021
                           i  v i v  vvi v        ?     i ii     ?    i   ?? 
C rnd-5_family-        328 CGAAGGCAGCCGCTAGCTGGGGTNGTGGTGACGAGATCNAGCAGCCANNA 279

  scaffold423|s     118022 CGCAAAACTGCTATCGGTCGAATACAGGCGTTCGACGAGGGATTTTAATG 118071
                           ?         i                             ii        
C rnd-5_family-        278 NGCAAAACTGTTATCGGTCGAATACAGGCGTTCGACGAGGAGTTTTAATG 229

  scaffold423|s     118072 CTA-GTTTTTCG-GACGAGTGAGGTGAGATGGGGGGAGGCAAGTTTGATA 118119
                           v  -      i - ii iv v   ---i    i       vi? vi i i
C rnd-5_family-        228 GTAGGTTTTTTGAGGTGGTTCAGG---AATGGAGGGAGGCTGNTGCGGTG 182

  scaffold423|s     118120 CTGTTT-TGG-TGTGATT---TAGATGTCGGGAGTGAGTGAGAGAATGGA 118164
                           -    i-i  -  i   i--- i i   ----iv    v i    vi   
C rnd-5_family-        181 -TGTTCGCGGTTGCGATCGGGTGGGTGT----GCTGAGGGGGAGATCGGA 137

  scaffold423|s     118165 GGGAATAATGGCCATGGTGCCGCTGCTTGGCGATGGCGGAACGGATTGTT 118214
                               iv                 i         i      i     i   
C rnd-5_family-        136 GGGAGAAATGGCCATGGTGCCGCCGCTTGGCGACGGCGGAGCGGATCGTT 87

  scaffold423|s     118215 CTACTAGTTCCTAAGTAGATGTTGTGATTTTGTGTATGCATGCTTGGTGA 118264
                                 i            ?    i    ?  i                 
C rnd-5_family-         86 CTACTAATTCCTAAGTAGANGTTGCGATTNTGCGTATGCATGCTTGGTGA 37

  scaffold423|s     118265 TGGTTGTTTTCGACTTCTCCATACTGCGGAAAAG 118298
                              v  vv         i                
C rnd-5_family-         36 TGGGTGAGTTCGACTTCCCCATACTGCGGAAAAG 3

Matrix = 20p45g.matrix
Kimura (with divCpGMod) = 14.91
Transitions / transversions = 1.62 (144/89)
Gap_init rate = 0.03 (39 / 1498), avg. gap size = 1.49 (58 / 39)


6080 2.53 0.70 0.56 scaffold424|size108574 1 713 (107561) C rnd-1_family-179#Unknown (1565) 716 3 m_b2920s001i0 131129

  scaffold424|s          1 TGTACATTTCTTTTGAGAACAGCTCTTTTTCGATTTGTTTGCATTGACTT 50
                                          i    i                             
C rnd-1_family-        716 TGTACATTTCTTTTGGGAACGGCTCTTTTTCGATTTGTTTGCATTGACTT 667

  scaffold424|s         51 CAACACATTTGCATCCTCTATCTAGTAGCCTTCCCAATGTATGTGAACTC 100
                            i                     ?           i i            
C rnd-1_family-        666 CGACACATTTGCATCCTCTATCTNGTAGCCTTCCCGACGTATGTGAACTC 617

  scaffold424|s        101 TGACCTCCGCAAGACAAACAAAAGAAGAGTCCCTTTCCACAATTTCCAAT 150
                                      i     i                                
C rnd-1_family-        616 TGACCTCCGCAGGACAAGCAAAAGAAGAGTCCCTTTCCACAATTTCCAAT 567

  scaffold424|s        151 CGACAATGGACA-GGGGAGTGATGGACTAAGGCGATTTCATATTTAACTT 199
                               i       -                  i                 -
C rnd-1_family-        566 CGACGATGGACANGGGGAGTGATGGACTAAGACGATTTCATATTTAACT- 518

  scaffold424|s        200 CGTGCAGAAGAGAAACATGGAGTCCCGTCAATACAAAATATTGATACCTT 249
                             v                               i     ?    i    
C rnd-1_family-        517 CGGGCAGAAGAGAAACATGGAGTCCCGTCAATACGAAATANTGATGCCTT 468

  scaffold424|s        250 ACAAGAAGGACACTGGATATCTTTCTTCTTGTGCCAAGCTTTCAACAGAT 299
                                                                             
C rnd-1_family-        467 ACAAGAAGGACACTGGATATCTTTCTTCTTGTGCCAAGCTTTCAACAGAT 418

  scaffold424|s        300 GTTGTATTCCTGAGTTG---TGCTGAAGATCGTCCATTTGCCACACTTTA 346
                                            ---                           ?  
C rnd-1_family-        417 GTTGTATTCCTGAGTTGTCCTGCTGAAGATCGTCCATTTGCCACACTNTA 368

  scaffold424|s        347 TATTTTGTTAATGCATGATTGAGTGCTTTGCCATGTGGCAGGCTCCCCTT 396
                                             -                            iv 
C rnd-1_family-        367 TATTTTGTTAATGCATGA-TGAGTGCTTTGCCATGTGGCAGGCTCCCTGT 319

  scaffold424|s        397 TATATATGGCTGCTTGATATTGGTATTGTAGAATTTAATGAAATCGAGTG 446
                                          ?     v                            
C rnd-1_family-        318 TATATATGGCTGCTTNATATTTGTATTGTAGAATTTAATGAAATCGAGTG 269

  scaffold424|s        447 GTTCACAATTATAGCATCTAAAGGCATATTTTATGAGAAAGATAATCTAC 496
                                                                             
C rnd-1_family-        268 GTTCACAATTATAGCATCTAAAGGCATATTTTATGAGAAAGATAATCTAC 219

  scaffold424|s        497 CTTTAG-GCGCTCGTGTTAGTAAAATTGTAAGTGGTCGCCCAAGAGATAA 545
                                 -i                              ?  i        
C rnd-1_family-        218 CTTTAGTACGCTCGTGTTAGTAAAATTGTAAGTGGTCGNCCGAGAGATAA 169

  scaffold424|s        546 ATTGTTCCAAGGATCTTGCTAACATGTAAGTAAAAAATGAGAAAGAATCA 595
                                       -                                     
C rnd-1_family-        168 ATTGTTCCAAGG-TCTTGCTAACATGTAAGTAAAAAATGAGAAAGAATCA 120

  scaffold424|s        596 CCTACTCCGCCCACGGAGGGTGACCGTTGAGTGCTGTTAGCTAATCAGTA 645
                                               i                             
C rnd-1_family-        119 CCTACTCCGCCCACGGAGGGCGACCGTTGAGTGCTGTTAGCTAATCAGTA 70

  scaffold424|s        646 AGAAATATTTTTTTGCTAACCATTTAGCTAACAGAATCCTGCATCTTGCT 695
                                  -                                          
C rnd-1_family-         69 AGAAATA-TTTTTTGCTAACCATTTAGCTAACAGAATCCTGCATCTTGCT 21

  scaffold424|s        696 AACAATTCGTTTGCAGTG 713
                                             
C rnd-1_family-         20 AACAATTCGTTTGCAGTG 3

Matrix = 20p43g.matrix
Kimura (with divCpGMod) = 1.55
Transitions / transversions = 5.00 (15/3)
Gap_init rate = 0.01 (7 / 712), avg. gap size = 1.29 (9 / 7)


1441 10.55 3.01 3.79 scaffold424|size108574 701 966 (107308) rnd-1_family-31#Unknown 82 345 (225) m_b2920s001i1 131130

  scaffold424|s        701 TTCGTTTGCAGT-GCATGGGTAGTTATAGTGCCTTAAGTATCTACCTACC 749
                               i   v v -i          i  i   ii          i      
  rnd-1_family-         82 TTCGCTTGGACTTACATGGGTAGTCATGGTGTTTTAAGTATCTGCCTACC 131

  scaffold424|s        750 TTTAAAAATAAATCTTTGTGAATAGCTTGAAAGAACAGCGCTATATCGTA 799
                                  v  v                 -               ---   
  rnd-1_family-        132 TTTAAAATTATATCTTTGTGAATAGCTT-AAAGAACAGCGCTAT---GTA 177

  scaffold424|s        800 TAACC--TTTTTTCAAGAATGTTTCTGGAAACTTGAAGGGATCAATAATG 847
                              v --                    v             v  v   v 
  rnd-1_family-        178 TAAACATTTTTTTCAAGAATGTTTCTGTAAACTTGAAGGGAACATTAAAG 227

  scaffold424|s        848 TGTCACAAATCATTTTATTCATACGTACAACAATGGTTCTATAAACTTGA 897
                                            v   ----               i         
  rnd-1_family-        228 TGTCACAAATCATTTTAATCA----TACAACAATGGTTCTGTAAACTTGA 273

  scaffold424|s        898 AGGGAACG--TTATCTTGTCACAAAAGA---GAGTCTAACAAGAGAATGA 942
                                   --   ? v         ?? ---v    ??   --      i
  rnd-1_family-        274 AGGGAACGTTTTANCGTGTCACAAANNATTTTAGTCNNACA--AGAATGG 321

  scaffold424|s        943 TTTCACAAACGAAAAGGGAACCTT 966
                             i i     vvi        v  
  rnd-1_family-        322 TTCCGCAAACTTGAAGGGAACGTT 345

Matrix = 20p43g.matrix
Kimura (with divCpGMod) = 11.20
Transitions / transversions = 0.80 (12/15)
Gap_init rate = 0.05 (14 / 265), avg. gap size = 1.29 (18 / 14)

1467 10.79 0.62 13.33 scaffold424|size108574 811 1131 (107143) rnd-1_family-31#Unknown 251 535 (35) m_b2920s001i3 131130

  scaffold424|s        811 CAAGAATGTTTCTGGAAACTTGAAGGGATCAAT--AATGTGTCACAAATC 858
                              v    v     v             v iv -- ?i          ??
  rnd-1_family-        251 CAACAATGGTTCTGTAAACTTGAAGGGAACGTTTTANCGTGTCACAAANN 300

  scaffold424|s        859 ATTTTATTCATACGTACAACAATGGTTCTATAAACTTGAAGGGAACGTTA 908
                                 v  ??  ----  v        iii                   
  rnd-1_family-        301 ATTTTAGTCNNAC----AAGAATGGTTCCGCAAACTTGAAGGGAACGTTA 346

  scaffold424|s        909 TCTTGTCACAAAAGAGAGTCTAACAAGAGAATGATTTCACAAACGAAAAG 958
                             v             v           --        i     v     
  rnd-1_family-        347 TCGTGTCACAAAAGAGTGTCTAACAAGA--ATGATTTCGCAAACTAAAAG 394

  scaffold424|s        959 GGAACCTTTGTAAACTAGTACTTTTATATAAGTAAAAAATAGTAGAGTCA 1008
                                   i        -----i        i-    v      v-  -i
  rnd-1_family-        395 GGAACCTTCGTAAACTA-----CTTATATAAA-AAAATATAGTAC-GT-G 436

  scaffold424|s       1009 TATATCTTACTTTAAAAATGGGTGAAACGCGAGCGCGGCGCGCGCGAAGC 1058
                             i                   -----          ----------   
  rnd-1_family-        437 TACATCTTACTTTAAAAATGGG-----CGCGAGCGCG----------AGC 471

  scaffold424|s       1059 GCGCGAGGTGCTCGCGCCCATTGGCAACTGCTACTTATTACTTAAGGGTA 1108
                                ---------        v           v     v     v   
  rnd-1_family-        472 GCGCG---------CGCCCATTTGCAACTGCTACATATTAATTAAGCGTA 512

  scaffold424|s       1109 GACAAGCAACTATCCCATACTAC 1131
                                      i vv        
  rnd-1_family-        513 GACAAGCAACTGTGGCATACTAC 535

Matrix = 20p43g.matrix
Kimura (with divCpGMod) = 9.74
Transitions / transversions = 0.67 (12/18)
Gap_init rate = 0.12 (39 / 320), avg. gap size = 1.03 (40 / 39)


1387 14.05 8.69 17.98 scaffold424|size108574 701 1195 (107079) C rnd-1_family-35#Unknown (81) 456 1 m_b2920s001i2 131131

  scaffold424|s        701 TTCGTTTGCAGT-GCATGGGTAGTTATAGTGCCTTAAGTATCTACCTACC 749
                               i   v v -i  i              ii          i      
C rnd-1_family-        456 TTCGCTTGGACTTACACGGGTAGTTATAGTGTTTTAAGTATCTGCCTACC 407

  scaffold424|s        750 TTTAAAAATAAATCTTTGTGAATAGCTTGAAAGAACAGCGCTATATCGTA 799
                                  v  v      v  ---------------------    v    
C rnd-1_family-        406 TTTAAAATTATATCTTTTTG---------------------TATAACGTA 378

  scaffold424|s        800 TAACCTT-TTTTCAAGAATGTTTCTGGAAACTTGAAGGGATCAATAATGT 848
                            i  v  -     v            v             v  v  ----
C rnd-1_family-        377 TGACATTATTTTCTAGAATGTTTCTGTAAACTTGAAGGGAACATTA---- 332

  scaffold424|s        849 GTCACAAAT---CATTTTATTCATACGTACAACAATGGTTCTATAAACTT 895
                                    ---       v      ----            i       
C rnd-1_family-        331 GTCACAAATTATCATTTTAATCATAC----AACAATGGTTCTGTAAACTT 286

  scaffold424|s        896 GAAGGGAACGTTATCTTGTCACAAAAGAGAGTCTAACAAGAGAATGATTT 945
                                          v    ---------------    i   i  vi v
C rnd-1_family-        285 GAAGGGAACGTTATCGTGTC---------------ACAAAAGAGTGTCTA 251

  scaffold424|s        946 CA-CAAACGAAAAGGGAACCTTTGTAAACTAGTACTTTTATATAAGTAAA 994
                            i- v   i i  v i---i  i i      ------------------ 
C rnd-1_family-        250 CGTCTAACAAGAATGA---TTTCGCAAACTA------------------A 222

  scaffold424|s        995 AAATAGTAGAGTCATATATCTTACTTTAAAAATGGGTGAAACGCGAGCGC 1044
                               i -------i  i  ---     v        i ---  -      
C rnd-1_family-        221 AAATGG-------GTACAT---ACTTTTAAAATGGGCG---CG-GAGCGC 186

  scaffold424|s       1045 GGCGCGCGCGAAGCGCGCGAGGTGCTCGCGCCCATTGGCAACT-GCTACT 1093
                                                 i?  --        v      - v    
C rnd-1_family-        185 GGCGCGCGCGAAGCGCGCGAGGCNCT--CGCCCATTTGCAACTAGGTACT 138

  scaffold424|s       1094 --------TATTACTTAAGGGTAG-----------------ACAAGCAA- 1117
                           --------     v     v    -----------------       v-
C rnd-1_family-        137 ATAGTACATATTAATTAAGCGTAGAAAAGTGGCATACTACTACAAGCACT 88

  scaffold424|s       1118 CTATCCCA----TA---CTACCTCTA--GATACAAATCTCATTCTGTCT- 1157
                           i   ii  ----  ---  v     i--vv        v        i -
C rnd-1_family-         87 TTATTTCAAAAGTACGTCTTCCTCTGTCTCTACAAATCGCATTCTGTTTC 38

  scaffold424|s       1158 ACTCGCTACAAAAAAATCTTGCAGCGGCTGCTGGTAAT 1195
                           i  v     -                            
C rnd-1_family-         37 GCTAGCTAC-AAAAAATCTTGCAGCGGCTGCTGGTAAT 1

Matrix = 20p43g.matrix
Kimura (with divCpGMod) = 14.00
Transitions / transversions = 1.04 (29/28)
Gap_init rate = 0.19 (93 / 494), avg. gap size = 1.34 (125 / 93)

592 3.66 1.19 2.41 scaffold424|size108574 1123 1206 (107068) C rnd-1_family-81#Unknown (0) 196 114 m_b2920s001i4 131131

  scaffold424|s       1123 CCATACTACCTCTAGATACAAATCTCATTCTGTCTA-CTCGCTACAAAAA 1171
                                  ?                v           -             
C rnd-1_family-        196 CCATACTNCCTCTAGATACAAATCGCATTCTGTCTAGCTCGCTACAAAAA 147

  scaffold424|s       1172 AATCTTGCAGCGGCTGCTGGTAATCTATTCGTTTT 1206
                            -                      -    ii    
C rnd-1_family-        146 A-TCTTGCAGCGGCTGCTGGTAAT-TATTTATTTT 114

Matrix = 20p43g.matrix
Kimura (with divCpGMod) = 3.81
Transitions / transversions = 2.00 (2/1)
Gap_init rate = 0.04 (3 / 83), avg. gap size = 1.00 (3 / 3)


326 6.21 0.00 12.24 scaffold424|size108574 1195 1249 (107025) genome_2_21040#DNA 134 182 (348) m_b2920s001i5 131132

  scaffold424|s       1195 TCTATTCGTTTTGAGCGATTGCGAATAGACAAACAGAGGGCAGTTGGCTT 1244
                                              ii         i         -----   - 
  genome_2_2104        134 TCTATTCGTTTTGAGCGATCACGAATAGACGAACAGAGGG-----GGC-T 177

  scaffold424|s       1245 GTTCG 1249
                                
  genome_2_2104        178 GTTCG 182

Matrix = 20p43g.matrix
Kimura (with divCpGMod) = 4.48
Transitions / transversions = 1.00 (3/0)
Gap_init rate = 0.11 (6 / 54), avg. gap size = 1.00 (6 / 6)


471 10.61 0.00 0.00 scaffold424|size108574 1238 1303 (106971) genome_2_21040#DNA 401 466 (64) m_b2920s001i6 131133

  scaffold424|s       1238 TTGGCTTGTTCGCTATTCGAGATGATCCGATTTTACAACAGAATCGTGAT 1287
                                i                  i               i         
  genome_2_2104        401 TTGGCCTGTTCGCTATTCGAGATGGTCCGATTTTACAACAAAATCGTGAT 450

  scaffold424|s       1288 TTGAAGGTGACATACG 1303
                               v  vv v     
  genome_2_2104        451 TTGACGGACAAATACG 466

Matrix = 20p43g.matrix
Kimura (with divCpGMod) = 11.45
Transitions / transversions = 0.75 (3/4)
Gap_init rate = 0.00 (0 / 65), avg. gap size = 0.0 (0 / 0)


510 1.64 0.00 1.64 scaffold424|size108574 1294 1355 (106919) scaffold210|size504517_(dbseq-nr_77)_[257410,263876]#LTR/Gypsy 6049 6109 (358) m_b2920s001i7 131134

  scaffold424|s       1294 GTGACATACGCCAAGAATCAGCCATTTTTGTACCCTAGGGTACAAAACCT 1343
                                   v                                         
  scaffold210|s       6049 GTGACATAGGCCAAGAATCAGCCATTTTTGTACCCTAGGGTACAAAACCT 6098

  scaffold424|s       1344 AAATAGGAGCAT 1355
                                -      
  scaffold210|s       6099 AAATA-GAGCAT 6109

Matrix = 20p43g.matrix
Kimura (with divCpGMod) = 1.66
Transitions / transversions = 0.00 (0/1)
Gap_init rate = 0.02 (1 / 61), avg. gap size = 1.00 (1 / 1)

21230 2.36 1.36 0.57 scaffold424|size108574 1305 3734 (104540) scaffold162|size663301_(dbseq-nr_671)_[176169,182640]#LTR/Gypsy 58 2506 (3966) m_b2920s001i8 131134

  scaffold424|s       1305 CAAGAATCAGCCATTTTTGTACCCTAGGGTACAAAACCTAAATAGGAGCA 1354
                             v         v           iv                        
  scaffold162|s         58 CATGAATCAGCCTTTTTTGTACCCCTGGGTACAAAACCTAAATAGGAGCA 107

  scaffold424|s       1355 TTCTCAGGACCCCAAGTAGGAGAGTCCACCTCCCGACGGCATGGACTCCC 1404
                                                                             
  scaffold162|s        108 TTCTCAGGACCCCAAGTAGGAGAGTCCACCTCCCGACGGCATGGACTCCC 157

  scaffold424|s       1405 CAACATGGAAGTTCAGAACCCCAAATAAGAGAACACACTTTTGGAAGATC 1454
                                                    i      i   v             
  scaffold162|s        158 CAACATGGAAGTTCAGAACCCCAAACAAGAGAGCACTCTTTTGGAAGATC 207

  scaffold424|s       1455 TGAACATCTTTCAGAAGGGTATAGACATACCATATTGTGTAGAAGTCTAC 1504
                            i                                                
  scaffold162|s        208 TAAACATCTTTCAGAAGGGTATAGACATACCATATTGTGTAGAAGTCTAC 257

  scaffold424|s       1505 ACAATGTTCGTTTGCATCGTTTGGACTGGAGTGCAGTTCCACTGCCTTTC 1554
                                                                             
  scaffold162|s        258 ACAATGTTCGTTTGCATCGTTTGGACTGGAGTGCAGTTCCACTGCCTTTC 307

  scaffold424|s       1555 CATCCTCACAATAGCACAAAATATAGCTCATAAAATCAATTCTTCGACAC 1604
                                                                             
  scaffold162|s        308 CATCCTCACAATAGCACAAAATATAGCTCATAAAATCAATTCTTCGACAC 357

  scaffold424|s       1605 CTGTCAAAACTACCTATAATTTTCGCGTGATATTTTTTACGACGATTTTC 1654
                                i                                            
  scaffold162|s        358 CTGTCGAAACTACCTATAATTTTCGCGTGATATTTTTTACGACGATTTTC 407

  scaffold424|s       1655 GGCTCAGGTCACTATCTATAGATAACCGTGGTGCAACCTTCGCGCACCGA 1704
                                                             i               
  scaffold162|s        408 GGCTCAGGTCACTATCTATAGATAACCGTGGTGCGACCTTCGCGCACCGA 457

  scaffold424|s       1705 AGCCATCGACATCCAAACCTTCCGACACGAGGTGCGCTAACAATTTTTTT 1754
                                                                             
  scaffold162|s        458 AGCCATCGACATCCAAACCTTCCGACACGAGGTGCGCTAACAATTTTTTT 507

  scaffold424|s       1755 ATCGCGAGTGGCAATTTTAACTTTTCGCACCAGCGATATGTTTTTTTTGC 1804
                                   i                             i           
  scaffold162|s        508 ATCGCGAGCGGCAATTTTAACTTTTCGCACCAGCGATACGTTTTTTTTGC 557

  scaffold424|s       1805 ACGATCGACGATTTATCCAAAATCGGCTACGCGATTGACGAATTCCTACG 1854
                                          i              i    i              
  scaffold162|s        558 ACGATCGACGATTTACCCAAAATCGGCTACACGATCGACGAATTCCTACG 607

  scaffold424|s       1855 GTTTTGTGATCTACGAGCTCTCCAAAATAATCCCGCGATCAGCGAGCATC 1904
                               i i                                           
  scaffold162|s        608 GTTTCGCGATCTACGAGCTCTCCAAAATAATCCCGCGATCAGCGAGCATC 657

  scaffold424|s       1905 AGCGATAAACTTTGAGCGATCGACTTCTGCGATCGGGGATTCCTATGAGT 1954
                                       i                     i          i    
  scaffold162|s        658 AGCGATAAACTTCGAGCGATCGACTTCTGCGATCAGGGATTCCTACGAGT 707

  scaffold424|s       1955 CGGATTAATTTCGTGATCGAGAATTCTCGCGAAATACCTTGGAGCAAGAC 2004
                                                                             
  scaffold162|s        708 CGGATTAATTTCGTGATCGAGAATTCTCGCGAAATACCTTGGAGCAAGAC 757

  scaffold424|s       2005 TTTCAAGAAATAAAAGCCGACGAAGAAAAATTTAAAAATAAAGAAACAAA 2054
                                                                     ------- 
  scaffold162|s        758 TTTCAAGAAATAAAAGCCGACGAAGAAAAATTTAAAAATAAA-------A 800

  scaffold424|s       2055 AAAAATTCTTTTTCGAGCTAACCTCAACAGGGCACCCAAGACCTTCTTCA 2104
                                                                             
  scaffold162|s        801 AAAAATTCTTTTTCGAGCTAACCTCAACAGGGCACCCAAGACCTTCTTCA 850

  scaffold424|s       2105 AGGCCTTGTTTTATAATACGCCCCTTGGCGAGGCAATTAAGAGGATGTCG 2154
                                                                i            
  scaffold162|s        851 AGGCCTTGTTTTATAATACGCCCCTTGGCGAGGCAATCAAGAGGATGTCG 900

  scaffold424|s       2155 ACCAGCAAATCAAGCCCAGAAGGACTCAAGCCACAGGAGTGTGAACGGAG 2204
                                                                             
  scaffold162|s        901 ACCAGCAAATCAAGCCCAGAAGGACTCAAGCCACAGGAGTGTGAACGGAG 950

  scaffold424|s       2205 TTCAGGGAGGTCTAAGCAACCCATTTCCTACATTCCCACTGCCATGGACA 2254
                                       i  i v                                
  scaffold162|s        951 TTCAGGGAGGTCCAAACCACCCATTTCCTACATTCCCACTGCCATGGACA 1000

  scaffold424|s       2255 CCCCGAAGGTAATCAACAAAATCAAGGTCTCCAACAAAATGACCTTGTCT 2304
                                                                             
  scaffold162|s       1001 CCCCGAAGGTAATCAACAAAATCAAGGTCTCCAACAAAATGACCTTGTCT 1050

  scaffold424|s       2305 GTCACCGTCTTCGACGAGGGAAGTCCTGAACAGTTCCTCAACCATGTCCA 2354
                                         i                                   
  scaffold162|s       1051 GTCACCGTCTTCGATGAGGGAAGTCCTGAACAGTTCCTCAACCATGTCCA 1100

  scaffold424|s       2355 GACCTCGATGGAAATAATTTCCCAGAGAGGCTTAGACACGGACTACGAGG 2404
                                                                          i  
  scaffold162|s       1101 GACCTCGATGGAAATAATTTCCCAGAGAGGCTTAGACACGGACTACGGGG 1150

  scaffold424|s       2405 AAGCCTGTAAGACAGATGCAAAGGCTGAGGCAAAACTGACTGCGGCCACT 2454
                                      i                                      
  scaffold162|s       1151 AAGCCTGTAAGGCAGATGCAAAGGCTGAGGCAAAACTGACTGCGGCCACT 1200

  scaffold424|s       2455 GCGGCCAAAGCCAAGTTCAAAGGGACGGATGAAAATTCCCCCGTCCTCCA 2504
                                               i                             
  scaffold162|s       1201 GCGGCCAAAGCCAAGTTCAAGGGGACGGATGAAAATTCCCCCGTCCTCCA 1250

  scaffold424|s       2505 GTCGTGGAACAAAGCAACTGCTGCTAAAATCCACACCAGCGAGGCCCTAG 2554
                                                                  i          
  scaffold162|s       1251 GTCGTGGAACAAAGCAACTGCTGCTAAAATCCACACCAGTGAGGCCCTAG 1300

  scaffold424|s       2555 TGTCCGCTGGCC-AGCGATCTTCCTGCAGTACTCCACTCAATTGTTGGAG 2603
                                       -                                i    
  scaffold162|s       1301 TGTCCGCTGGCCAAGCGATCTTCCTGCAGTACTCCACTCAATTGTCGGAG 1350

  scaffold424|s       2604 ACTGCCCGTGCATCCCTGGACCACCATCGTTGGGGAGCAAATCAACTGGG 2653
                                    - i   i                             i  v 
  scaffold162|s       1351 ACTGCCCGT-CGTCCTTGGACCACCATCGTTGGGGAGCAAATCAATTGCG 1399

  scaffold424|s       2654 AACCCTGGACTGATGTGTATGGGACAGAGCATCCCACAAAACGCCCGGCA 2703
                                     i              v                        
  scaffold162|s       1400 AACCCTGGACCGATGTGTATGGGACTGAGCATCCCACAAAACGCCCGGCA 1449

  scaffold424|s       2704 TCTTGGACCTCCTTTCAGGAATGTGTCCAGTTGCACCTGCAGACCGTCTT 2753
                                                                             
  scaffold162|s       1450 TCTTGGACCTCCTTTCAGGAATGTGTCCAGTTGCACCTGCAGACCGTCTT 1499

  scaffold424|s       2754 CAGGACGGATGCAGCGGAGCAGGAACGTTTCTACATCAGCAATGGGCTGA 2803
                                 v              i                            
  scaffold162|s       1500 CAGGACTGATGCAGCGGAGCAAGAACGTTTCTACATCAGCAATGGGCTGA 1549

  scaffold424|s       2804 AGAAACCAAACAGGGTACCCACCAGGGACTTTGTGCAGAGGATCCAGCAC 2853
                                                i                          i 
  scaffold162|s       1550 AGAAACCAAACAGGGTACCCATCAGGGACTTTGTGCAGAGGATCCAGCGC 1599

  scaffold424|s       2854 CTTAACGGGTATGTGGAACTCTTGCCGTGCCTGTTTTACTCTTCGAAGGC 2903
                                                                       v     
  scaffold162|s       1600 CTTAACGGGTATGTGGAACTCTTGCCGTGCCTGTTTTACTCTTCCAAGGC 1649

  scaffold424|s       2904 TGCAAAGTCTACGAAAGTATGTGGGCCATTTGATGATGCCGACTTGGCAA 2953
                                                i                            
  scaffold162|s       1650 TGCAAAGTCTACGAAAGTATGCGGGCCATTTGATGATGCCGACTTGGCAA 1699

  scaffold424|s       2954 GCCACATCCTCAGGATGGTTCCTAGGAACTGGCAGGACCAATATGAGCTC 3003
                                                                             
  scaffold162|s       1700 GCCACATCCTCAGGATGGTTCCTAGGAACTGGCAGGACCAATATGAGCTC 1749

  scaffold424|s       3004 AGTGGAGCTTTGGTACCACAGAGTGTCAGGGAACTTCTCGAAGTCCTTGA 3053
                                                                             
  scaffold162|s       1750 AGTGGAGCTTTGGTACCACAGAGTGTCAGGGAACTTCTCGAAGTCCTTGA 1799

  scaffold424|s       3054 ACGCATTGAGAAGGCCTACCCCACCGAGAAGGTTGGAGAAGGACCCAAGA 3103
                                 i                                           
  scaffold162|s       1800 ACGCATCGAGAAGGCCTACCCCACCGAGAAGGTTGGAGAAGGACCCAAGA 1849

  scaffold424|s       3104 CCATAGCCAAGGCTAACGACTCATCTAGGAAGAAGATGGTCTCTTTTAGT 3153
                             i                                               
  scaffold162|s       1850 CCGTAGCCAAGGCTAACGACTCATCTAGGAAGAAGATGGTCTCTTTTAGT 1899

  scaffold424|s       3154 GACCGGATTCCGAAGAAACGTTGCACAGAGAAGTACTGTTCTCTCTGCAA 3203
                                    -           i                            
  scaffold162|s       1900 GACCGGATT-CGAAGAAACGTCGCACAGAGAAGTACTGTTCTCTCTGCAA 1948

  scaffold424|s       3204 GAAGCATGTGGGCGCACATACCACCCACAACACTCCGGATTGCCGGAAGT 3253
                              i    -                         -               
  scaffold162|s       1949 GAAACATG-GGGCGCACATACCACCCACAACACT-CGGATTGCCGGAAGT 1996

  scaffold424|s       3254 ATGACTCCAATGGGACCCCGAAGCCTAGCTTCAAAGGGGAGAAAACCAAA 3303
                                                  i v      -                 
  scaffold162|s       1997 ATGACTCCAATGGGACCCCGAAGTCAAGCTTC-AAGGGGAGAAAACCAAA 2045

  scaffold424|s       3304 TGGAAACTCTCGTGGACTAGAGAGACCTGCTCGAGGAGGAAGTAGCTATG 3353
                                                                             
  scaffold162|s       2046 TGGAAACTCTCGTGGACTAGAGAGACCTGCTCGAGGAGGAAGTAGCTATG 2095

  scaffold424|s       3354 CGCAGCTATCCGCTAAAATCGACAAACTTACCAAGTCCAACAAGAAAATG 3403
                                                                             
  scaffold162|s       2096 CGCAGCTATCCGCTAAAATCGACAAACTTACCAAGTCCAACAAGAAAATG 2145

  scaffold424|s       3404 AAATGCTCTATCGGAAAAAAGAAGCGTAAGCATCACGACATGAGCAACAG 3453
                              i  v                               v      i    
  scaffold162|s       2146 AAACGCGCTATCGGAAAAAAGAAGCGTAAGCATCACGAAATGAGCGACAG 2195

  scaffold424|s       3454 TGATGATTCAGACTCATCTTGAGATGATGGGTTGGGGAGTACTAAGAAAT 3503
                                                                             
  scaffold162|s       2196 TGATGATTCAGACTCATCTTGAGATGATGGGTTGGGGAGTACTAAGAAAT 2245

  scaffold424|s       3504 TGTGTAGTAAAATCGATTGTAATGAAATGATTAACACTCATCTTAGTCCG 3553
                                                                 i           
  scaffold162|s       2246 TGTGTAGTAAAATCGATTGTAATGAAATGATTAACACTTATCTTAGTCCG 2295

  scaffold424|s       3554 ATTAAAACTTCCCCACGTGCCAACATAACATTTTCGGGTTCAAACAAGAC 3603
                                i                             v              
  scaffold162|s       2296 ATTAAGACTTCCCCACGTGCCAACATAACATTTTCTGGTTCAAACAAGAC 2345

  scaffold424|s       3604 ATGT--------------------------------AGTCAACCTTACAC 3621
                               --------------------------------              
  scaffold162|s       2346 ATGTTCGAACCTGGCAGAAGACCTAGGAAATCTTCCAGTCAACCTTACAC 2395

  scaffold424|s       3622 AGAGTGAAACAATAACCAAATTGTCGGACCCCGAACTGTCGGGTGACCTT 3671
                                            i                                
  scaffold162|s       2396 AGAGTGAAACAATAACCGAATTGTCGGACCCCGAACTGTCGGGTGACCTT 2445

  scaffold424|s       3672 TTCAATAGTGTGAACTCCCCTTTGACAGGTAAAGAAGGGCAGGTCACTAC 3721
                                         --      i                           
  scaffold162|s       2446 TTCAATAGTGTGAA--CCCCTTCGACAGGTAAAGAAGGGCAGGTCACTAC 2493

  scaffold424|s       3722 TGTAGTAGCACAA 3734
                                        
  scaffold162|s       2494 TGTAGTAGCACAA 2506

Matrix = 20p43g.matrix
Kimura (with divCpGMod) = 1.60
Transitions / transversions = 3.38 (44/13)
Gap_init rate = 0.01 (16 / 2429), avg. gap size = 2.94 (47 / 16)


4198 17.92 6.01 5.92 scaffold424|size108574 3735 4932 (103342) rnd-1_family-13#Unknown 1 1199 (2) m_b2920s001i9 131135

  scaffold424|s       3735 CACTGCAAACGAGATGTTAGCAAGACTGTTAGTGA---CAAATTATCTCT 3781
                                        ?      i              ---    ?vi   --
  rnd-1_family-          1 CACTGCAAACGAGNTGTTAGTAAGACTGTTAGTGAAAGCAAANGGTCT-- 48

  scaffold424|s       3782 TGCTAACATATCGTATGTAGGAGTTGTACTGAG--GATTTTTTCTCACAA 3829
                                   ?    i       ?? ?i     i --  v?ii     i  -
  rnd-1_family-         49 TGCTAACANATCGCATGTAGGNNTNATACTGGGCAGAANCCTTCTCGCA- 97

  scaffold424|s       3830 GTTCGTGAAAAATAAAAACTGTTAGTTAAATTGTAAGTTAGTATTGCCCT 3879
                                        vii vi          ?i   v     ? i       
  rnd-1_family-         98 GTTCGTGAAAAATCGGACTTGTTAGTTAANCTGTTAGTTANTGTTGCCCT 147

  scaffold424|s       3880 CGA------TCAT---TTTTTGGCCTTGCTTACAGTCTTACTAACAACAT 3920
                              ------    ---                              i i 
  rnd-1_family-        148 CGACAAAATTCATCGATTTTTGGCCTTGCTTACAGTCTTACTAACAGCGT 197

  scaffold424|s       3921 CCGTTTTTGCTAACATTATAACTAACAACATTGATGAAGACGGAGTCCGA 3970
                                            v                                
  rnd-1_family-        198 CCGTTTTTGCTAACATTTTAACTAACAACATTGATGAAGACGGAGTCCGA 247

  scaffold424|s       3971 TTGACTCCAGTTTCCTTACTAACAATATTACTAACAAGTACTCCCCGATA 4020
                            v       i              vv?                   vv v
  rnd-1_family-        248 TGGACTCCAATTTCCTTACTAACATANTTACTAACAAGTACTCCCCCCTC 297

  scaffold424|s       4021 CGGGTAGTAGGAGTAAACACGTAAAAT-AACA--TGTTAACTCTGTCCCT 4067
                                                      -    --                
  rnd-1_family-        298 CGGGTAGTAGGAGTAAACACGTAAAATAAACATGTGTTAACTCTGTCCCT 347

  scaffold424|s       4068 ACAAAAACCATTTTTGAGATGTAATACTATATTATTATTTCGAACATTAG 4117
                                            i        v   -------  i      v  ?
  rnd-1_family-        348 ACAAAAACCATTTTTGAAATGTAATAATAT-------TTCCGAACAATAN 390

  scaffold424|s       4118 TTTATGACGGGCTAAAAACATGTTGGGCTAAAAACAAGCATGCCGGAGAA 4167
                              --------- i   ----v  i  i v v  iii v i------   
  rnd-1_family-        391 TTT---------TGAAA----TTTAGGTTTACAATGGGGAC------GAA 421

  scaffold424|s       4168 AACAATTAAACCACCACATAA-AACCTA------TAGATTGATGCCATGA 4210
                                i  v i  ii   i  -   v v------           ?   i
  rnd-1_family-        422 AACAACTATATCATTACACAACAACATCATTTGTTAGATTGATGCNATGG 471

  scaffold424|s       4211 GAGGAACG-TCGCTGGGAGTGGGGACTGTATTTCATGGTTGT-------- 4251
                               i v -  vv           ii    v           --------
  rnd-1_family-        472 GAGGGAAGTTCTGTGGGAGTGGGGGTTGTAATTCATGGTTGTGGTGGGGG 521

  scaffold424|s       4252 ----TGGGAAGATGGTAGGTTAGGGGCAGAAAAT--TTT--AATTAAATA 4293
                           ----           i v v ?i       v   --   --         
  rnd-1_family-        522 GCAGTGGGAAGATGGCATGGTNAGGGCAGATAATAATTTCAAATTAAATA 571

  scaffold424|s       4294 GATGGGCACATAAAAAAGTC-AAAAACTCGCCACAGGAATGTTTAACTCT 4342
                            v v    v      ? i  -        i    i  vi iv i  i v 
  rnd-1_family-        572 GTTTGGCAAATAAAANAATCGAAAAACTCACCACGGGTGTAGTCAATTGT 621

  scaffold424|s       4343 CTTGCTTGTTTTCTTCTGTTAGACTTT---TTGTGGCGAACGGACGGCGA 4389
                            i     v    ------ i  i    ---  ?vi  v vv   v   --
  rnd-1_family-        622 CCTGCTTCTTTT------TCAGGCTTTAGATTNAAGCCACGGGAGGGC-- 663

  scaffold424|s       4390 GGAGTGATTTGTGGTTTTGTTATTCATGCAGGAGTGTAGTGAGGGAAGAT 4439
                             v   ------  iv  - v       v   i v i i  ivi      
  rnd-1_family-        664 GGCGTG------GGCGTT-TAATTCATGGAGGGGGGCAATGGCAGAAGAT 706

  scaffold424|s       4440 TGCAGGTGAGGGAT-GTCGTGTTACAATGAAATAGTTGGGCAAACAAA-- 4486
                           v      v     i-     - iv    ?         ivv   i   --
  rnd-1_family-        707 GGCAGGTCAGGGACGGTCGT-TCCCAATNAAATAGTTGACGAAATAAAAT 755

  scaffold424|s       4487 AATGTCCAAAACTTACCATGGGATTTGTCAATTGTCCTGCTTCTTCTT-T 4535
                              ?v v      i     v  vv v        i  v       i  - 
  rnd-1_family-        756 AATNACAAAAACTCACCATTGGCGTGGTCAATTGCCCGGCTTCTTTTTAT 805

  scaffold424|s       4536 -GCCTGTCAAATTTCTCCCATGGGAAGGCACGACGTGAGGGCATATGGGG 4584
                           - v  - i?    vvvv   i    i   i  i  ----------     
  rnd-1_family-        806 AGGCT-TTNAATTGAAGCCACGGGAGGGCGCGGCG----------TGGGG 844

  scaffold424|s       4585 ATTGTAATTCATAGAGGAGGGGTG-GGGAGATGGACAGCAGGTCAG---G 4630
                           v    i                v -  v   -i  ?i         --- 
  rnd-1_family-        845 TTTGTGATTCATAGAGGAGGGGGGTGGCAGA-AGANGGCAGGTCAGCTCG 893

  scaffold424|s       4631 GGCATTGAGTTACAATGAAATTGATTGCAAGTAAAATAA-----TGCAAA 4675
                            i   ---i i -   ?   - i    -   v       -----i     
  rnd-1_family-        894 GACAT---ATCA-AATNAAA-TAATTG-AAGAAAAATAAAAATTCGCAAA 937

  scaffold424|s       4676 ACTCACCATGA---GATTGGTCGATTGTCCTGCTTCTTGTTTGCCTGTT- 4721
                                   iv --- vvi    i               - v  vvv   -
  rnd-1_family-        938 ACTCACCACCACTTGCACGGTCAATTGTCCTGCTTCTT-TATGGGGGTTC 986

  scaffold424|s       4722 --AATTATTTTCGTGGGAGGGCACGGCATAGGGCATGGGG-TTGCAATTC 4768
                           --i   ivvvi  i        i    i i    i     -   i     
  rnd-1_family-        987 TGGATTGAAGCCGCGGGAGGGCGCGGCGTGGGGCGTGGGGTTTGTAATTC 1036

  scaffold424|s       4769 ATTCACAATGGGGGTGGAGGAAGATCACAGATCAGAGGCGTCGAGTTTCA 4818
                             vv vi v  vv  v vi      -i   i    -v   v   --    
  rnd-1_family-       1037 ATAGAGGAGGGCCGTTGCAGAAGAT-GCAGGTCAG-CGCGACGA--TTCA 1082

  scaffold424|s       4819 ATAATACATAGTTGGGCAAAT---AGAAGC-CAAAACTCACCATAGGAAT 4864
                            - v  v   i   iv  i  --- i  v -            ivv v i
  rnd-1_family-       1083 A-ATTAAATAATTGACCAGATNAAAAAATCGCAAAACTCACCACTCGCAC 1131

  scaffold424|s       4865 GGTCAATCTTCCTGGTTCTTTTTTGGCAGT--TAGATATCTGCCACAGGA 4912
                                  iv     v   -        i  -- i   vvvv   i i   
  rnd-1_family-       1132 GGTCAATTGTCCTGCTTC-TTTTTGGCGGTTCTGGATTGAAGCCGCGGGA 1180

  scaffold424|s       4913 GGGCGCAGCGTGGGGCGGGG 4932
                           -     i          v  
  rnd-1_family-       1181 -GGCGCGGCGTGGGGCGTGG 1199

Matrix = 20p43g.matrix
Kimura (with divCpGMod) = 18.84
Transitions / transversions = 1.00 (101/101)
Gap_init rate = 0.08 (100 / 1197), avg. gap size = 1.43 (143 / 100)

9206 8.42 1.14 1.83 scaffold424|size108574 3886 5203 (103071) rnd-1_family-10#Unknown 1 1309 (0) m_b2920s001i10 131135

  scaffold424|s       3886 TTTTTTGGCCTTGCTTACAGTCTTACTAACAACATCCGTTTTTGCTAACA 3935
                                  v                         i                
  rnd-1_family-          1 TTTTTTGCCCTTGCTTACAGTCTTACTAACAACGTCCGTTTTTGCTAACA 50

  scaffold424|s       3936 TTATAACTAACAACATTGATGAAGACGGAGTCCGATTGACTCCAGTTTCC 3985
                             v                                 v       i     
  rnd-1_family-         51 TTTTAACTAACAACATTGATGAAGACGGAGTCCGATGGACTCCAATTTCC 100

  scaffold424|s       3986 TTACTAACAATATTACTAACAAGTACTCCCCGATACGGGTAGTAGGAGTA 4035
                                    vv?                   vv v               
  rnd-1_family-        101 TTACTAACATANTTACTAACAAGTACTCCCCCCTCCGGGTAGTAGGAGTA 150

  scaffold424|s       4036 AACACGTAAAATAACATGTTAACTCTGTCCCTACAAAAACCATTTTTGAG 4085
                                                                            i
  rnd-1_family-        151 AACACGTAAAATAACATGTTAACTCTGTCCCTACAAAAACCATTTTTGAA 200

  scaffold424|s       4086 ATGTAATACTATATTATTATTTCGAACATTAGTTTATGACGGGCTAAAAA 4135
                                   v   -----          v        i ------------
  rnd-1_family-        201 ATGTAATAATAT-----TATTTCGAACTTTAGTTTACG------------ 233

  scaffold424|s       4136 CATGTTGGGCTAAAAACAAGCATGCCGGAGAAAACAATTAAACCACCACA 4185
                           ----    i                               ? i  ii   
  rnd-1_family-        234 ----TTGGACTAAAAACAAGCATGCCGGAGAAAACAATTANATCATTACA 279

  scaffold424|s       4186 TAAAACCTAT-AGATTGATGC-CATGAGAGGAACGTCGC-TGGGAGTGGG 4232
                           i       i -          -    i    i ?    i-          
  rnd-1_family-        280 CAAAACCTGTTAGATTGATGCGCATGGGAGGGANGTCGTGTGGGAGTGGG 329

  scaffold424|s       4233 GACTGTATTTCATGGTTGT---TGGGAAGATGGTAGGTTAGGGGCAGAAA 4279
                             i    v           ---           i              ? 
  rnd-1_family-        330 GATTGTAATTCATGGTTGTGGGTGGGAAGATGGCAGGTTAGGGGCAGANA 379

  scaffold424|s       4280 ATTTTAATTAAATAGATGGGCACATAAAAAAGTC-AAAAACTCGCCACAG 4328
                           i              ? ?    v      i i  -        i    i 
  rnd-1_family-        380 GTTTTAATTAAATAGNTNGGCAAATAAAAGAATCGAAAAACTCACCACGG 429

  scaffold424|s       4329 GAATGTTTAACTCTCTTGCTTGTTTTCTTC-TGTTAGACTTTTTGTGGCG 4377
                                  i  i v  i     v        -          ? - iv   
  rnd-1_family-        430 GAATGTTCAATTGTCCTGCTTCTTTTCTTCCTGTTAGACTTNT-GCCGCG 478

  scaffold424|s       4378 AACGGACGGCGAGGAGTGATTTGTGGT-TTTGTTATTCATGCAGGAGTGT 4426
                            iv   v    v  v    i--     -             ?     v i
  rnd-1_family-        479 AGAGGAGGGCGCGGCGTGAC--GTGGTGTTTGTTATTCATGNAGGAGGGC 526

  scaffold424|s       4427 AGTGAGGGAAGATTGCAGGTGAGGGATGTCGTGTTACAATGAAATAGTTG 4476
                               ii       i      v     i    v   ?    ?         
  rnd-1_family-        527 AGTGGAGGAAGATCGCAGGTCAGGGACGTCGAGTTNCAATNAAATAGTTG 576

  scaffold424|s       4477 GGCAAACAAAAATGTCCAAAACTTACCATGGGATTTGTCAATTGTCCTGC 4526
                                                  i         v ?              
  rnd-1_family-        577 GGCAAACAAAAATGTCCAAAACTCACCATGGGAGTNGTCAATTGTCCTGC 626

  scaffold424|s       4527 TTCTTCTTTGCCTGTCAAATTTCTCCCATGGGAAGGCACGACGTGAGGGC 4576
                                i         i     v      i    i   i  i         
  rnd-1_family-        627 TTCTTTTTTGCCTGTTAAATTGCTCCCACGGGAGGGCGCGGCGTGAGGGC 676

  scaffold424|s       4577 ATATGGGGATTGTAATTCATAGAGGAGGGGTGGGGAGATGGACAGCAGGT 4626
                             i                                    i   i      
  rnd-1_family-        677 ATGTGGGGATTGTAATTCATAGAGGAGGGGTGGGGAGATAGACGGCAGGT 726

  scaffold424|s       4627 CAGGGGCATTGAGTTACAATGAAATTGATTGCAAGTAAAATAATGCAAAA 4676
                                    i               v                        
  rnd-1_family-        727 CAGGGGCATCGAGTTACAATGAAATAGATTGCAAGTAAAATAATGCAAAA 776

  scaffold424|s       4677 CTCACCATGAGATTGGTCGATTGTCCTGCTTCTTGTTTGCCTGTTAATTA 4726
                                  i                          v              i
  rnd-1_family-        777 CTCACCACGAGATTGGTCGATTGTCCTGCTTCTTTTTTGCCTGTTAATTG 826

  scaffold424|s       4727 TTTTCGTGGGAGGGCACGGCATAGGGCATGGGGTTGCAATTCATTCACAA 4776
                           ? vi  i        i    i i    i                ?v  i 
  rnd-1_family-        827 NTGCCGCGGGAGGGCGCGGCGTGGGGCGTGGGGTTGCAATTCATNGACGA 876

  scaffold424|s       4777 TGGGGGTGGAGGAAGATCACAGATCAGAGGCGTCGAGTTTCAATAATACA 4826
                           ?   v             i   i                       v   
  rnd-1_family-        877 NGGGCGTGGAGGAAGATCGCAGGTCAGAGGCGTCGAGTTTCAATAAAACA 926

  scaffold424|s       4827 TAGTTGGGCAAATAGAAGCCAAAACTCACCATAGGAATGGTCAATCTTCC 4876
                                                           ?   i             
  rnd-1_family-        927 TAGTTGGGCAAATAGAAGCCAAAACTCACCATNGGAGTGGTCAATCTTCC 976

  scaffold424|s       4877 TGGTTC-TTTTTTGGCAGTTAGATATCTGCCACAGGAGGGCGCAGCGTGG 4925
                             v   -                        i i         i      
  rnd-1_family-        977 TGCTTCTTTTTTTGGCAGTTAGATATCTGCCGCGGGAGGGCGCGGCGTGG 1026

  scaffold424|s       4926 G---GCGGGGTTTGAAATTCATGTGCGAGGGGTGTGGAGAAAGAATGCAT 4972
                            ---          v                 i    v i    ?v   v
  rnd-1_family-       1027 GGGCGCGGGGTTTGTAATTCATGTGCGAGGGGCGTGGCGGAAGANGGCAG 1076

  scaffold424|s       4973 GTCAGGGATGTCGAGTTCGAATTAATTAGTATAGCAAATATGAAACTGAA 5022
                                   i ?   ?   v      v    vv        ?i      ? 
  rnd-1_family-       1077 GTCAGGGACGNCGANTTCCAATTAAATAGTTGAGCAAATANAAAACTGNA 1126

  scaffold424|s       5023 AAACTTACCACTAGGGTGGACAATTGTCCTGCTTC-TTTTCTCTCTTTAA 5071
                                i      ? ?    ?               -        v  ?i 
  rnd-1_family-       1127 AAACTCACCACTNGNGTGGNCAATTGTCCTGCTTCTTTTTCTCTGTTNGA 1176

  scaffold424|s       5072 TTGAAGCCGCGAGAGGGTGCGGCGTGGGGCTATTTAAGTCAGGGAGGGAG 5121
                                      i     i             ? v       ?        
  rnd-1_family-       1177 TTGAAGCCGCGGGAGGGCGCGGCGTGGGGCTNTGTAAGTCANGGAGGGAG 1226

  scaffold424|s       5122 GGGTGGCTGATCATGGCAGGACAGCGCGTCCACAGTGATAGAAATAATTG 5171
                                  ?  vv                                      
  rnd-1_family-       1227 GGGTGGCNGAAGATGGCAGGACAGCGCGTCCACAGTGATAGAAATAATTG 1276

  scaffold424|s       5172 AACAAAT-AAAAAATCATAAAACTCACCACTTC 5203
                                  -        i                
  rnd-1_family-       1277 AACAAATAAAAAAATCGTAAAACTCACCACTTC 1309

Matrix = 20p43g.matrix
Kimura (with divCpGMod) = 7.25
Transitions / transversions = 1.53 (66/43)
Gap_init rate = 0.03 (35 / 1317), avg. gap size = 1.11 (39 / 35)

3650 21.94 5.35 5.17 scaffold424|size108574 4253 5468 (102806) rnd-1_family-6#Unknown 34 1251 (100) m_b2920s001i11 131135

  scaffold424|s       4253 GGGAAGATGGTAGGTTAGGGGCAGAAAATTTTAATTAAATAGATGGGCAC 4302
                                   v i    v    iiivvi?i  vi   v      v      v
  rnd-1_family-         34 GGGAAGATTGCAGGTGAGGGATGTCGNGTTACAATGAAATAGTTGGGCAA 83

  scaffold424|s       4303 ATAAAAAAGTCAAAAACTCGCCACAGGAATGTTTAACTCTCTTGCTTGTT 4352
                            i     v   v      ii   ii   v vv i  i v  i     v  
  rnd-1_family-         84 ACAAAAATGTCCAAAACTTACCATGGGATTTGTCAATTGTCCTGCTTCTT 133

  scaffold424|s       4353 TTCT-TCTGTTAGACT--TTTTGTGGCGAACGGACGGCGAGGAGTGATTT 4399
                             i -i      i i -- iiii   -   v vi  i  v ii vv  v 
  rnd-1_family-        134 TTTTGCCTGTTAAATTGCTCCCATGG-GAAGGCGCGACGTGAGGGCATAT 182

  scaffold424|s       4400 GTGGTTTTGTTATTCATGCAGGAGTGTAGTGAGGGAA--GATTGCAGGTG 4447
                            v  v  -  v      iv     v --   i  ii --  iv      v
  rnd-1_family-        183 GGGGATT-GTAATTCATAGAGGAGGG--GTGGGGAGATGGACGGCAGGTC 229

  scaffold424|s       4448 AGGGATGTCGTGTTACAATGAAATAG-TTGGGCAAACAAAA--ATGTCCA 4494
                               iii i v               -   --   ii    --   --  
  rnd-1_family-        230 AGGGGCATTGAGTTACAATGAAATAGATTG--CAAGTAAAATAATG--CA 275

  scaffold424|s       4495 AAACTTACCATGGGATTTGTCAATTGTCCTGCTTCTTCTTTGCCTGTCAA 4544
                                i    i i    v   i               i         i  
  rnd-1_family-        276 AAACTCACCACGAGATTGGTCGATTGTCCTGCTTCTTTTTTGCCTGTTAA 325

  scaffold424|s       4545 ATTTCTCCCATGGGAAGGCACGACGTGAGGGCATATGGGGATTGTAATTC 4594
                           -  ?i i  i     i   i  i    -    i ---   i   i     
  rnd-1_family-        326 -TTNTTTCCGTGGGAGGGCGCGGCGTG-GGGCGT---GGGGTTGCAATTC 370

  scaffold424|s       4595 ATAGAGGAGGGGTGGGGAGATGGACAGCAGGTCAGGGGCATTGAGTTACA 4644
                             vv v  v   v v    ivi  iv             i i     v  
  rnd-1_family-        371 ATTCACGATGGGGGTGGAGGAAGATCGCAGGTCAGGGGCGTCGAGTTTCA 420

  scaffold424|s       4645 ATGAAAT-TGATTG--CAAGTAAAATAATGC-AAAACTCACCATGAGATT 4690
                             i v ?- ii   --   i  i  ----  -           iii  v 
  rnd-1_family-        421 ATAATANATAGTTGGGCAAATAGAA----GCCAAAACTCACCACAGGAGT 466

  scaffold424|s       4691 GGTCGATTGTCCTGCTTCTTGTTTGCCTGTTAATTATTT-TCGTGGGAGG 4739
                               i  iv           v    v ?    iv   i -i ii      
  rnd-1_family-        467 GGTCAATCTTCCTGCTTCTTTTTTGGCNGTTAGATATCTGCCACGGGAGG 516

  scaffold424|s       4740 GCACGGCATAGGGCATGGGGTT-GCAATTCATTCACAATGGGGGTGGAGG 4788
                             i    i i   -ii      - i       vii i v   v       
  rnd-1_family-        517 GCGCGGCGTGGGG-GCGGGGTTTGTAATTCATGTGCGAGGGGCGTGGAGG 565

  scaffold424|s       4789 AAGATCACAGATCAGAGGCGTCGAGTTTCAATAATACATAGTTGGGCAAA 4838
                                ?i   i    i i         i    --  v       i     
  rnd-1_family-        566 AAGATNGCAGGTCAGGGACGTCGAGTTCCAAT--TAAATAGTTGAGCAAA 613

  scaffold424|s       4839 TAGAAGCC---AAAACTCACCATAGGAATGGTCAATCTTCCTGGTTCTTT 4885
                             ?  iv ---           iv  ii   ?    iv     v      
  rnd-1_family-        614 TANAAAACTGAAAAACTCACCACTGGGGTGGNCAATTGTCCTGCTTCTTT 663

  scaffold424|s       4886 TTTGGCAGTTAGATATCTGCCACAGGAGGGCGCAGCGTGGGGCGGGGTTT 4935
                             ivvivv   -  vvvv   i i         i         vi--   
  rnd-1_family-        664 TTCTCTCTTTA-ATTGAAGCCGCGGGAGGGCGCGGCGTGGGGCTA--TTT 710

  scaffold424|s       4936 GAAATTCATGTGCGAGGGGTGTGGAGAAAGAATGCATGTCAGGGATGTCG 4985
                           --  v     - v i i  v    v?i    vv   v v   v -i   v
  rnd-1_family-        711 --AAGTCATG-GAGGGAGGGGTGGCNGAAGATGGCAGGACAGCG-CGTCC 756

  scaffold424|s       4986 A--GT--TCGAATTAATTAGTATAGCAAATATGAAACTGAAAAACTTACC 5031
                            --  -- v   v     i---- i      vi   ii v      i   
  rnd-1_family-        757 ACAGTGATAGAAATAATTG----AACAAATAAAAAATCGCAAAACTCACC 802

  scaffold424|s       5032 ACTAGGGTGGACAATTGTCCTGCTTCTTTTCTCT--CTTTAA-TTGAAGC 5078
                              --   v  ----     ?      i  i vi--      -    v  
  rnd-1_family-        803 ACT--GGTCGA----TGTCCNGCTTCTCTTTTGCAGCTTTAAATTGATGC 846

  scaffold424|s       5079 CGCGAGAGGGTGCGGCGTGGGGCTATTTAAGTCAGGGAG-GGAGGGGTGG 5127
                               i     i           i - v   v   v    -? i       
  rnd-1_family-        847 CGCGGGAGGGCGCGGCGTGGGGTT-TGTAATTCATGGAGANGGGGGGTGG 895

  scaffold424|s       5128 CTGATCATGGCAGGACAGCGCGTCCACAGTGAT-----A-GAAATAATTG 5171
                            v  vv        v     v ---iv  i  ?----- -?     i   
  rnd-1_family-        896 CAGAAGATGGCAGGTCAGCGGG---GAAGCGANTTCCAATNAAATAGTTG 942

  scaffold424|s       5172 AACAAATAAAA--AATC----------ATAAAACTCACCACT-------T 5202
                            vv        --    ---------- i             ------- 
  rnd-1_family-        943 ACGAAATAAAACAAATCGCGATCGAACACAAAACTCACCACTGGAGCGGT 992

  scaffold424|s       5203 CG--TGTCCAGCTTCTCTTTT--GCAGCTTTAAATTGATGCTGCGGAAGG 5248
                            i--i ?  v      i    --  i --   ii       i    i   
  rnd-1_family-        993 CAATCGNCCTGCTTCTTTTTTNGGCGG--TTAGGTTGATGCCGCGGGAGG 1040

  scaffold424|s       5249 GCGCGGCGTGGGG-------TTTGTAATTCATGGAGACTGGGGGTGGCAG 5291
                                        -------?   i           i-  v   v   --
  rnd-1_family-       1041 GCGCGGCGTGGGGCGTGGGTNTTGCAATTCATGGAGG-TGCGGGGGGC-- 1087

  scaffold424|s       5292 AATATGGCAGGTCAGCGGGA-AGCGATTTCCAACAAAATAGTTGACGAAC 5340
                           ---i               i-i    v      iv          ?v  v
  rnd-1_family-       1088 ---GTGGCAGGTCAGCGGGGCGGCGAGTTCCAATTAAATAGTTGANCAAA 1134

  scaffold424|s       5341 TAAAACAAATCGCAATACTCACCGAAC-ACAACAAACTCACCACTGGAGC 5389
                                --------   i-----     -i   -                 
  rnd-1_family-       1135 TAAAA--------AATG-----CGAACTGCAA-AAACTCACCACTGGAGC 1170

  scaffold424|s       5390 AGTCAAGCGACCTGCTCCTTTTT--GGTGGTTAGGTTGATGAGGAGGAAG 5437
                           i     vi v      i      --  iv   i i      vv v  i  
  rnd-1_family-       1171 GGTCAATTGTCCTGCTTCTTTTTCGGGCTGTTGGATTGATGCCGCGGGAG 1220

  scaffold424|s       5438 GGTGTGGCGTGGGGCTTGTGTGTTGCAATTC 5468
                             i i          v  v vv   i     
  rnd-1_family-       1221 GGCGCGGCGTGGGGCGTGGGGTTTGTAATTC 1251

Matrix = 20p43g.matrix
Kimura (with divCpGMod) = 23.27
Transitions / transversions = 1.36 (146/107)
Gap_init rate = 0.07 (90 / 1215), avg. gap size = 1.42 (128 / 90)

9939 6.73 0.95 1.78 scaffold424|size108574 4400 5761 (102513) rnd-1_family-6#Unknown 1 1351 (0) m_b2920s001i12 131135

  scaffold424|s       4400 GTGGT-TTTGTTATTCATGCAGGAGTGTAGTGAGGGAAGATTGCAGGTGA 4448
                                -             ?                              
  rnd-1_family-          1 GTGGTGTTTGTTATTCATGNAGGAGTGTAGTGAGGGAAGATTGCAGGTGA 50

  scaffold424|s       4449 GGGATGTCGTGTTACAATGAAATAGTTGGGCAAACAAAAATGTCCAAAAC 4498
                                    ?                                        
  rnd-1_family-         51 GGGATGTCGNGTTACAATGAAATAGTTGGGCAAACAAAAATGTCCAAAAC 100

  scaffold424|s       4499 TTACCATGGGATTTGTCAATTGTCCTGCTTCTTCTTTGCCTGTCAAATTT 4548
                                                            i         i     v
  rnd-1_family-        101 TTACCATGGGATTTGTCAATTGTCCTGCTTCTTTTTTGCCTGTTAAATTG 150

  scaffold424|s       4549 CTCCCATGGGAAGGCACGACGTGAGGGCATATGGGGATTGTAATTCATAG 4598
                                          i                                  
  rnd-1_family-        151 CTCCCATGGGAAGGCGCGACGTGAGGGCATATGGGGATTGTAATTCATAG 200

  scaffold424|s       4599 AGGAGGGGTGGGGAGATGGACAGCAGGTCAGGGGCATTGAGTTACAATGA 4648
                                                i                            
  rnd-1_family-        201 AGGAGGGGTGGGGAGATGGACGGCAGGTCAGGGGCATTGAGTTACAATGA 250

  scaffold424|s       4649 AATTGATTGCAAGTAAAATAATGCAAAACTCACCATGAGATTGGTCGATT 4698
                              v                               i              
  rnd-1_family-        251 AATAGATTGCAAGTAAAATAATGCAAAACTCACCACGAGATTGGTCGATT 300

  scaffold424|s       4699 GTCCTGCTTCTTGTTTGCCTGTTAATTATTTTCGTGGGAGGGCACGGCAT 4748
                                       v              ?   i           i    i 
  rnd-1_family-        301 GTCCTGCTTCTTTTTTGCCTGTTAATTNTTTCCGTGGGAGGGCGCGGCGT 350

  scaffold424|s       4749 AGGGCATGGGGTTGCAATTCATTCACAATGGGGGTGGAGGAAGATCACAG 4798
                           i    i                    i                   i   
  rnd-1_family-        351 GGGGCGTGGGGTTGCAATTCATTCACGATGGGGGTGGAGGAAGATCGCAG 400

  scaffold424|s       4799 ATCAGAGGCGTCGAGTTTCAATAATACATAGTTGGGCAAATAGAAGCCAA 4848
                           i    i                    ?                       
  rnd-1_family-        401 GTCAGGGGCGTCGAGTTTCAATAATANATAGTTGGGCAAATAGAAGCCAA 450

  scaffold424|s       4849 AACTCACCATAGGAATGGTCAATCTTCCTGGTTCTTTTTTGGCAGTTAGA 4898
                                    i    i               v            ?      
  rnd-1_family-        451 AACTCACCACAGGAGTGGTCAATCTTCCTGCTTCTTTTTTGGCNGTTAGA 500

  scaffold424|s       4899 TATCTGCCACAGGAGGGCGCAGCGT-GGGGCGGGGTTTGAAATTCATGTG 4947
                                     i         i    -             v          
  rnd-1_family-        501 TATCTGCCACGGGAGGGCGCGGCGTGGGGGCGGGGTTTGTAATTCATGTG 550

  scaffold424|s       4948 CGAGGGGTGTGGAGAAAGAATGCATGTCAGGGATGTCGAGTTCGAATTAA 4997
                                  i      i    v?   v        i         v      
  rnd-1_family-        551 CGAGGGGCGTGGAGGAAGATNGCAGGTCAGGGACGTCGAGTTCCAATTAA 600

  scaffold424|s       4998 TTAGTATAGCAAATATGAAACTGAAAAACTTACCACTAGGGTGGACAATT 5047
                           v    vv        ?i             i      i      ?     
  rnd-1_family-        601 ATAGTTGAGCAAATANAAAACTGAAAAACTCACCACTGGGGTGGNCAATT 650

  scaffold424|s       5048 GTCCTGCTTC-TTTTCTCTCTTTAATTGAAGCCGCGAGAGGGTGCGGCGT 5096
                                     -                         i     i       
  rnd-1_family-        651 GTCCTGCTTCTTTTTCTCTCTTTAATTGAAGCCGCGGGAGGGCGCGGCGT 700

  scaffold424|s       5097 GGGGCTATTTAAGTCAGGGAGGGAGGGGTGGCTGATCATGGCAGGACAGC 5146
                                           v               ?  vv             
  rnd-1_family-        701 GGGGCTATTTAAGTCATGGAGGGAGGGGTGGCNGAAGATGGCAGGACAGC 750

  scaffold424|s       5147 GCGTCCACAGTGATAGAAATAATTGAACAAATAAAAAATCATAAAACTCA 5196
                                                                   ii        
  rnd-1_family-        751 GCGTCCACAGTGATAGAAATAATTGAACAAATAAAAAATCGCAAAACTCA 800

  scaffold424|s       5197 CCACT--TCG-TGTCCAGCTTCTCTTTTGCAGCTTTAAATTGATGCTGCG 5243
                                --   -     ?                             i   
  rnd-1_family-        801 CCACTGGTCGATGTCCNGCTTCTCTTTTGCAGCTTTAAATTGATGCCGCG 850

  scaffold424|s       5244 GAAGGGCGCGGCGTGGGGTTTGTAATTCATGGAGACTGGGGGTGGCAGAA 5293
                            i                                 ?v             
  rnd-1_family-        851 GGAGGGCGCGGCGTGGGGTTTGTAATTCATGGAGANGGGGGGTGGCAGAA 900

  scaffold424|s       5294 TATGGCAGGTCAGC-GGGAAGCGATTTCCAACAAAATAGTTGACGAACTA 5342
                           v             -         ?      i?              v  
  rnd-1_family-        901 GATGGCAGGTCAGCGGGGAAGCGANTTCCAATNAAATAGTTGACGAAATA 950

  scaffold424|s       5343 AAACAAATCGCAATACTCACCGAACACAACAAACTCACCACTGGAGCAGT 5392
                                      i  ------        --                 i  
  rnd-1_family-        951 AAACAAATCGCGAT------CGAACACA--AAACTCACCACTGGAGCGGT 992

  scaffold424|s       5393 CAAGCGACCTGCTCCTTTTT--GGTGGTTAGGTTGATGAGGAGGAAGGGT 5440
                              v  ?      i      --  i             vv v  i    i
  rnd-1_family-        993 CAATCGNCCTGCTTCTTTTTTNGGCGGTTAGGTTGATGCCGCGGGAGGGC 1042

  scaffold424|s       5441 GTGGCGTGGGGCTTGTGTGTTGCAATTCATGGAGGCTGCGGGGGGTGTGG 5490
                            i          v  v  ?                -         i    
  rnd-1_family-       1043 GCGGCGTGGGGCGTGGGTNTTGCAATTCATGGAGG-TGCGGGGGGCGTGG 1091

  scaffold424|s       5491 CAGGTCAGCGGGGCAGCGAGTTCAAATAAAATTGTTGATGAACTAAAACC 5540
                                         i        v   v    v     ?v  v     --
  rnd-1_family-       1092 CAGGTCAGCGGGGCGGCGAGTTCCAATTAAATAGTTGANCAAATAAAA-- 1139

  scaffold424|s       5541 AATCGCGATACTCACCGCGTACACAACAAACTCACCACTGGAGCGGTCAA 5590
                              -    -   ----------i   -                       
  rnd-1_family-       1140 AAT-GCGA-ACT----------GCAA-AAACTCACCACTGGAGCGGTCAA 1176

  scaffold424|s       5591 ATGACCTGCTCCTTTTTTGGGTGGTTAGGTTGATGAGAAGGAAGGGTGTG 5640
                           v  v      i      i   iv   i i      vviv  i    i i 
  rnd-1_family-       1177 TTGTCCTGCTTCTTTTTCGGGCTGTTGGATTGATGCCGCGGGAGGGCGCG 1226

  scaffold424|s       5641 GCGTGGGGCATCGGTTCTGTAATTCTCACGATGAGGGAAATCCCATTGTT 5690
                                    i v  v i                                 
  rnd-1_family-       1227 GCGTGGGGCGTGGGGTTTGTAATTCTCACGATGAGGGAAATCCCATTGTT 1276

  scaffold424|s       5691 C---GGGAGTGCGTGTTCGTG-AATTTTTTGTGCAGGGGAAATGGGAGCG 5736
                            ---                 -               v            
  rnd-1_family-       1277 CGGGGGGAGTGCGTGTTCGTGAAATTTTTTGTGCAGGTGAAATGGGAGCG 1326

  scaffold424|s       5737 GTCACCTGCATGACTCTGGGCCAAC 5761
                           ?i?                      
  rnd-1_family-       1327 NCNACCTGCATGACTCTGGGCCAAC 1351

Matrix = 20p43g.matrix
Kimura (with divCpGMod) = 5.15
Transitions / transversions = 1.43 (53/37)
Gap_init rate = 0.02 (33 / 1361), avg. gap size = 1.12 (37 / 33)


1054 1.87 6.99 13.71 scaffold424|size108574 5692 5877 (102397) C rnd-1_family-1244#Unknown (3) 177 3 m_b2920s001i13 131136

  scaffold424|s       5692 GGGAGTGCGTGTTCGTGAA-TTTTTTGTGCAGGGGAAATGGGAGCGGTCA 5740
                                              -                          ----
C rnd-1_family-        177 GGGAGTGCGTGTTCGTGAAATTTTTTGTGCAGGGGAAATGGGAGCG---- 132

  scaffold424|s       5741 CCTGCATGACTCTGGGCCAACGACA-TTTTTGTGGTGTAGGCTATGAAAG 5789
                           ----------------         -             v        --
C rnd-1_family-        131 ----------------CCAACGACATTTTTTGTGGTGTATGCTATGAA-- 100

  scaffold424|s       5790 TCATACGGTGTATT---AGGTACAAGACCAAGCTCTTACATAATATAT-- 5834
                           --            --- ?          i         i        --
C rnd-1_family-         99 --ATACGGTGTATTGTAANGTACAAGACCGAGCTCTTACGTAATATATAT 52

  scaffold424|s       5835 --GTAAAAACTATTATGACTACCTACC----GCTAAGAACATCATATAT 5877
                           --                         ----                  
C rnd-1_family-         51 AAGTAAAAACTATTATGACTACCTACCTACAGCTAAGAACATCATATAT 3

Matrix = 20p43g.matrix
Kimura (with divCpGMod) = 0.75
Transitions / transversions = 2.00 (2/1)
Gap_init rate = 0.16 (29 / 185), avg. gap size = 1.28 (37 / 29)


3211 4.76 1.61 3.50 scaffold424|size108574 5832 6267 (102007) rnd-1_family-16#Unknown 18 445 (3111) m_b2920s001i14 131137

  scaffold424|s       5832 TATGTAAAAACTATTATGACTACCTA----CCGCTAAGAACATCATATAT 5877
                             ?                       ----              -  - i
  rnd-1_family-         18 TANGTAAAAACTATTATGACTACCTATCTACCGCTAAGAACATC-TA-AC 65

  scaffold424|s       5878 ATCTTATTTGCTCTAACAAATTATACATTAAAGTTGTGCCAACTATAAAA 5927
                             vi   --------   ---                             
  rnd-1_family-         66 ATACTAT--------ACA---TATACATTAAAGTTGTGCCAACTATAAAA 104

  scaffold424|s       5928 TGTAACCCCAAAACTGGTTTGTTTTGCTGCCGTCGCGTG-GTTGCGGAGT 5976
                                                     iv i  i -   i- vi   -   
  rnd-1_family-        105 TGTAACCCCAAAACTGGTTTGTTTTGTAGTCGCC-CGTATGACGCG-AGT 152

  scaffold424|s       5977 GTCCCC-TTGCCTATTCCCTAAATTCTAGACCCTTTA-GGATGGTGAGCT 6024
                                 -           i                 ?-          vi
  rnd-1_family-        153 GTCCCCCTTGCCTATTCCTTAAATTCTAGACCCTTTNTGGATGGTGAGAC 202

  scaffold424|s       6025 GTCGGAGCTTCATGACCACCGCAAGTGACCATCAAGGACAGTTTTGCAGT 6074
                                      i                   i                  
  rnd-1_family-        203 GTCGGAGCTTCGTGACCACCGCAAGTGACCACCAAGGACAGTTTTGCAGT 252

  scaffold424|s       6075 TGGGCTTGATTGCCTGTAGTGATCGCCTGGGATCGTGGTCTTAGGCCTGT 6124
                                                                             
  rnd-1_family-        253 TGGGCTTGATTGCCTGTAGTGATCGCCTGGGATCGTGGTCTTAGGCCTGT 302

  scaffold424|s       6125 AGTACCATTTTGGTTCGGCCATATGGACTCTTGACCTGAAACGAGATTCT 6174
                                                                             
  rnd-1_family-        303 AGTACCATTTTGGTTCGGCCATATGGACTCTTGACCTGAAACGAGATTCT 352

  scaffold424|s       6175 GACTTTCGCTGCAGGTAGTCAGTGAAGATTGCAAGATTGGATAATTCATC 6224
                                                 i                           
  rnd-1_family-        353 GACTTTCGCTGCAGGTAGTCAGCGAAGATTGCAAGATTGGATAATTCATC 402

  scaffold424|s       6225 CTCATTCTCCACCCAATCCACCCAACAGGAGGGGCCCCTCCTC 6267
                                                  v            ii v   
  rnd-1_family-        403 CTCATTCTCCACCCAATCCACCCCACAGGAGGGGCCTTTGCTC 445

Matrix = 20p43g.matrix
Kimura (with divCpGMod) = 4.03
Transitions / transversions = 2.33 (14/6)
Gap_init rate = 0.04 (19 / 435), avg. gap size = 1.16 (22 / 19)


3262 3.30 4.46 0.45 scaffold424|size108574 6287 6712 (101562) rnd-1_family-16#Unknown 409 851 (2705) m_b2920s001i15 131138

  scaffold424|s       6287 CCCCACCCATACCCACCCC-----------CTTTGCTCGTTCATCACCCT 6325
                            i       - i       -----------                    
  rnd-1_family-        409 CTCCACCCA-ATCCACCCCACAGGAGGGGCCTTTGCTCGTTCATCACCCT 457

  scaffold424|s       6326 ATTTTTCCCTCTCCTCTCTCCTCTGTCGTCATCCAAAGCCAAACCCTCTT 6375
                                i   -                        v               
  rnd-1_family-        458 ATTTTCCCC-CTCCTCTCTCCTCTGTCGTCATCCTAAGCCAAACCCTCTT 506

  scaffold424|s       6376 ACTCCAATTATTAATTCATATTA--GCCATACAATGAAATCAAGATTTTT 6423
                           ?                      --                         
  rnd-1_family-        507 NCTCCAATTATTAATTCATATTATAGCCATACAATGAAATCAAGATTTTT 556

  scaffold424|s       6424 CAGAAGAAATAAGTACAGTTTGAGTTTGTTTATAATGATAATGATCTTAC 6473
                                                                 i           
  rnd-1_family-        557 CAGAAGAAATAAGTACAGTTTGAGTTTGTTTATAATGACAATGATCTTAC 606

  scaffold424|s       6474 ACCTGTTTGAATGGCAAATAGTAGAAGAATTATTACTTTACTATGTATTT 6523
                                                       i              v    v 
  rnd-1_family-        607 ACCTGTTTGAATGGCAAATAGTAGAAGAGTTATTACTTTACTAAGTATGT 656

  scaffold424|s       6524 AACCTGTTTTCAGTGAAAGACAAAATAAGCAAACAATGGAAGTAATTCCA 6573
                                        i                               i    
  rnd-1_family-        657 AACCTGTTTTCAGCGAAAGACAAAATAAGCAAACAATGGAAGTAACTCCA 706

  scaffold424|s       6574 AATAAGCTCATCTTTACAGTCCTAATTCTAATTTTTCCAAAAATACTGAG 6623
                                    i          v                             
  rnd-1_family-        707 AATAAGCTCGTCTTTACAGTGCTAATTCTAATTTTTCCAAAAATACTGAG 756

  scaffold424|s       6624 AATTCCTTTGACTT--TTGTAGAATTCAAAA-GGAAAGTTTTATCAAATG 6670
                                         --               -          i      ?
  rnd-1_family-        757 AATTCCTTTGACTTTATTGTAGAATTCAAAAGGGAAAGTTTTGTCAAATN 806

  scaffold424|s       6671 TATTTGAGTGATTCAAATCTTTTTGAGTAATTCAA---TTTTTAA 6712
                                                              ---     i 
  rnd-1_family-        807 TATTTGAGTGATTCAAATCTTTTTGAGTAATTCAAATCTTTTTGA 851

Matrix = 20p43g.matrix
Kimura (with divCpGMod) = 2.96
Transitions / transversions = 2.50 (10/4)
Gap_init rate = 0.02 (7 / 425), avg. gap size = 3.00 (21 / 7)

5861 1.84 0.85 0.14 scaffold424|size108574 6478 7183 (101091) rnd-1_family-16#Unknown 2107 2817 (739) m_b2920s001i16 131138

  scaffold424|s       6478 GTTTGAATGGCAAATAGTAGAAGAATTATTACTTTACTATGTATTTAACC 6527
                                                   i              v          
  rnd-1_family-       2107 GTTTGAATGGCAAATAGTAGAAGAGTTATTACTTTACTAAGTATTTAACC 2156

  scaffold424|s       6528 TGTTTTCAGTGAAAGACAAAATAAGCAAACAATGGAAGTAATTCCAAATA 6577
                                                                    i        
  rnd-1_family-       2157 TGTTTTCAGTGAAAGACAAAATAAGCAAACAATGGAAGTAACTCCAAATA 2206

  scaffold424|s       6578 AGCTCATCTTTACAGTCCTAATTCTAATTTTTCCAAAAATACTGAGAATT 6627
                                           v                                 
  rnd-1_family-       2207 AGCTCATCTTTACAGTGCTAATTCTAATTTTTCCAAAAATACTGAGAATT 2256

  scaffold424|s       6628 CCTTTGACTTT--TGTAGAATTCAAAAGG-AAAGTTTTATCAAATGTATT 6674
                                      --                -                    
  rnd-1_family-       2257 CCTTTGACTTTATTGTAGAATTCAAAAGGGAAAGTTTTATCAAATGTATT 2306

  scaffold424|s       6675 TGAGTGATTCAAATCTTTTT-GAGTAATTCAATTTTTAATCCATTGTGTG 6723
                                               -                             
  rnd-1_family-       2307 TGAGTGATTCAAATCTTTTTTGAGTAATTCAATTTTTAATCCATTGTGTG 2356

  scaffold424|s       6724 ATAGATGCAATTGTTTAAACTGGACTGTTTTCTACAAGTGATGAGTAACG 6773
                                           i       ?                i        
  rnd-1_family-       2357 ATAGATGCAATTGTTTGAACTGGANTGTTTTCTACAAGTGACGAGTAACG 2406

  scaffold424|s       6774 AACCATATATACTATTAATATCAGTTTGAGTCACTATGTTTTATGTGTGC 6823
                                                                             
  rnd-1_family-       2407 AACCATATATACTATTAATATCAGTTTGAGTCACTATGTTTTATGTGTGC 2456

  scaffold424|s       6824 ACACTTAAAAAATTGAATGTATTCATGTAATCTCTGGTTTTGACTATTGA 6873
                                -                        i                   
  rnd-1_family-       2457 ACACT-AAAAAATTGAATGTATTCATGTAACCTCTGGTTTTGACTATTGA 2505

  scaffold424|s       6874 ATATTCAAGAAACAGAATATACCACACATTTCTTTTCTAAATAAA-GGAA 6922
                                         i                     v        -    
  rnd-1_family-       2506 ATATTCAAGAAACAAAATATACCACACATTTCTTTTATAAATAAAAGGAA 2555

  scaffold424|s       6923 TCTATTTTCTGATGGATTCACAACAGAAGGGCATCAAAATCATGTCAACA 6972
                                                                             
  rnd-1_family-       2556 TCTATTTTCTGATGGATTCACAACAGAAGGGCATCAAAATCATGTCAACA 2605

  scaffold424|s       6973 TTTCTTTTTAAAATGAAACAATCTGTTTTCTGATGGAATAATAATGCTCA 7022
                                                                             
  rnd-1_family-       2606 TTTCTTTTTAAAATGAAACAATCTGTTTTCTGATGGAATAATAATGCTCA 2655

  scaffold424|s       7023 TGTGTCTGAAAATACTTCCATTTCCTCAGTGACTTTTATAGAGTTCAAAA 7072
                                 i                                           
  rnd-1_family-       2656 TGTGTCCGAAAATACTTCCATTTCCTCAGTGACTTTTATAGAGTTCAAAA 2705

  scaffold424|s       7073 TGAAAGTATTTATCAAATGAATTTGAGTGATGTCAAATC-TTTTGAGTCA 7121
                                                                  -          
  rnd-1_family-       2706 TGAAAGTATTTATCAAATGAATTTGAGTGATGTCAAATCTTTTTGAGTCA 2755

  scaffold424|s       7122 GTCATATTTTTTATTCTGTTGTGTTCCAGGTGCAATTGTTTGGATTGGAT 7171
                                           i          i             v        
  rnd-1_family-       2756 GTCATATTTTTTATTCCGTTGTGTTCCGGGTGCAATTGTTTTGATTGGAT 2805

  scaffold424|s       7172 TGTTTTGTAGAG 7183
                                       
  rnd-1_family-       2806 TGTTTTGTAGAG 2817

Matrix = 20p43g.matrix
Kimura (with divCpGMod) = 1.35
Transitions / transversions = 2.25 (9/4)
Gap_init rate = 0.01 (6 / 705), avg. gap size = 1.17 (7 / 6)

1899 13.49 6.13 1.88 scaffold424|size108574 7014 7421 (100853) rnd-1_family-16#Unknown 2225 2649 (907) m_b2920s001i17 131138

  scaffold424|s       7014 TAATGCTCATGTGTCTGAAAATACTTCCATTTCCTCAGTGACTTT--TAT 7061
                               v  v  v v  ii        vvv v     i--       -- i 
  rnd-1_family-       2225 TAATTCTAATTTTTCCAAAAATACTGAGAATTCCTT--TGACTTTATTGT 2272

  scaffold424|s       7062 AGAGTTCAAAATG-AAAGTATTTATCAAATGAATTTGAGTGATGTCAAAT 7110
                              i       v -     -           v           -      
  rnd-1_family-       2273 AGAATTCAAAAGGGAAAGT-TTTATCAAATGTATTTGAGTGAT-TCAAAT 2320

  scaffold424|s       7111 C--TTTTGAGTCAGTCATATTTTTTATTCTGTTGTGTTCCAGGTGCAATT 7158
                            --        v v   - -      v  ii      vvi  i       
  rnd-1_family-       2321 CTTTTTTGAGTAATTCA-A-TTTTTAATCCATTGTGTGATAGATGCAATT 2368

  scaffold424|s       7159 GTTTGGATTGGATTGTTTTGTAGAGGTGAAGATGAATGAACCATA-A-AC 7206
                                i i    ?      v  v i    v  vv  i        - -  
  rnd-1_family-       2369 GTTTGAACTGGANTGTTTTCTACAAGTGACGAGTAACGAACCATATATAC 2418

  scaffold424|s       7207 TATTAATATCA---TG-------------TATGTGCACACACGTATAACA 7240
                                      ---  -------------      ii     -  v  v 
  rnd-1_family-       2419 TATTAATATCAGTTTGAGTCACTATGTTTTATGTGTGCACAC-TAAAAAA 2467

  scaffold424|s       7241 TTGAATGTATTCATGTAACCCCTGGTTTTGACCATTGACTATTTCAAGTA 7290
                                               i           i     v  -      v 
  rnd-1_family-       2468 TTGAATGTATTCATGTAACCTCTGGTTTTGACTATTGAATA-TTCAAGAA 2516

  scaffold424|s       7291 AGAAAATATAGCCCACTTTTCTTTTAGAA--AGAAGGAATCTATTTTCTG 7338
                            v        v v   v         v  -- i                 
  rnd-1_family-       2517 ACAAAATATACCACACATTTCTTTTATAAATAAAAGGAATCTATTTTCTG 2566

  scaffold424|s       7339 CTGGATTTGCAACAGAAGGGCACCAAAATCATGTCAATATTTCTTTTTAA 7388
                           v      ii             i              i            
  rnd-1_family-       2567 ATGGATTCACAACAGAAGGGCATCAAAATCATGTCAACATTTCTTTTTAA 2616

  scaffold424|s       7389 AATGAAACAATCTATTTTCTGATGGAATAAAAA 7421
                                        i                v  
  rnd-1_family-       2617 AATGAAACAATCTGTTTTCTGATGGAATAATAA 2649

Matrix = 20p43g.matrix
Kimura (with divCpGMod) = 14.66
Transitions / transversions = 0.74 (23/31)
Gap_init rate = 0.04 (16 / 407), avg. gap size = 2.06 (33 / 16)


19780 2.71 1.08 0.09 scaffold424|size108574 7161 9484 (98790) C rnd-1_family-44#Unknown (0) 2349 3 m_b2920s001i18 131139

  scaffold424|s       7161 TTGGATTGGATTGTTTTGTAGAGGTGAAGATGAATGAACCATAAACTATT 7210
                                                                             
C rnd-1_family-       2349 TTGGATTGGATTGTTTTGTAGAGGTGAAGATGAATGAACCATAAACTATT 2300

  scaffold424|s       7211 AATATCATGTATGTGCACACACGTATAACATTGAATGTATTCATGTAACC 7260
                                           i i                               
C rnd-1_family-       2299 AATATCATGTATGTGCGCGCACGTATAACATTGAATGTATTCATGTAACC 2250

  scaffold424|s       7261 CCTGGTTTTGACCATTGACTATTTCAAGTAAGAAAATATAGCCCACTTTT 7310
                                                                     ?       
C rnd-1_family-       2249 CCTGGTTTTGACCATTGACTATTTCAAGTAAGAAAATATAGCNCACTTTT 2200

  scaffold424|s       7311 CTTTTAGAAAGAAGGAATCTATTTTCTGCTGGATTTGCAACAGAAGGGCA 7360
                                                              i              
C rnd-1_family-       2199 CTTTTAGAAAGAAGGAATCTATTTTCTGCTGGATTCGCAACAGAAGGGCA 2150

  scaffold424|s       7361 CCAAAATCATGTCAATATTTCTTTTTAAAATGAAACAATCTATTTTCTGA 7410
                                                                             
C rnd-1_family-       2149 CCAAAATCATGTCAATATTTCTTTTTAAAATGAAACAATCTATTTTCTGA 2100

  scaffold424|s       7411 TGGAATAAAAACAGAAGCACAATATGTTGGAAGCAATCACAATGGTTATG 7460
                                                    ?                        
C rnd-1_family-       2099 TGGAATAAAAACAGAAGCACAATATNTTGGAAGCAATCACAATGGTTATG 2050

  scaffold424|s       7461 ACATATTTCCAAACATTCTTAATAAATCTCAACATTAAATCAGAGCGCTT 7510
                                             ?                               
C rnd-1_family-       2049 ACATATTTCCAAACATTCNTAATAAATCTCAACATTAAATCAGAGCGCTT 2000

  scaffold424|s       7511 ATTTTCTAAATGAACCTACTCCATACTCTGAACTAATGATCTGCTGAATA 7560
                                                                             
C rnd-1_family-       1999 ATTTTCTAAATGAACCTACTCCATACTCTGAACTAATGATCTGCTGAATA 1950

  scaffold424|s       7561 TTATTCTTAGGTATGCAAACAAACATCTGATTTAAAAGGATAGCTTTGAA 7610
                                                                             
C rnd-1_family-       1949 TTATTCTTAGGTATGCAAACAAACATCTGATTTAAAAGGATAGCTTTGAA 1900

  scaffold424|s       7611 CAAAATTTAAACGGATAACTTTGAACAAACCATTTCTATTGCAGAACTCA 7660
                                            i                   i            
C rnd-1_family-       1899 CAAAATTTAAACGGATAGCTTTGAACAAACCATTTCTGTTGCAGAACTCA 1850

  scaffold424|s       7661 AATGCACCCATCCAGTAGATAGCCATAGAATATTTTGTTGTTGTGTGAAT 7710
                                                                             
C rnd-1_family-       1849 AATGCACCCATCCAGTAGATAGCCATAGAATATTTTGTTGTTGTGTGAAT 1800

  scaffold424|s       7711 CCCCCTTGTACAATTTTATAGAAAATTCCATTTCTGTCATCCATT-CGTC 7759
                                                                        -    
C rnd-1_family-       1799 CCCCCTTGTACAATTTTATAGAAAATTCCATTTCTGTCATCCATTGCGTC 1750

  scaffold424|s       7760 ACTCATGACCAACAGTACATGCTTTTGAACCCATGGCCCAGCTATGAAGG 7809
                                                 i                           
C rnd-1_family-       1749 ACTCATGACCAACAGTACATGCCTTTGAACCCATGGCCCAGCTATGAAGG 1700

  scaffold424|s       7810 AGTGTTTGATTTGATTTAAAAGTATTTTGGTCATTTTCATTGTTTAGTTC 7859
                                                                             
C rnd-1_family-       1699 AGTGTTTGATTTGATTTAAAAGTATTTTGGTCATTTTCATTGTTTAGTTC 1650

  scaffold424|s       7860 AGTTAATGACTAGTATTTAGTACCTGCATCATAGTTGCTTCTTGGCATTG 7909
                                                                             
C rnd-1_family-       1649 AGTTAATGACTAGTATTTAGTACCTGCATCATAGTTGCTTCTTGGCATTG 1600

  scaffold424|s       7910 CCTTCCATTGTAAATAATGAACAGTCTTCCCCACTTAAATAAGACAGTTC 7959
                                                                             
C rnd-1_family-       1599 CCTTCCATTGTAAATAATGAACAGTCTTCCCCACTTAAATAAGACAGTTC 1550

  scaffold424|s       7960 CATATTTGACACATTGATGATGCTTGAGTCACTTAAATATATATACCCAT 8009
                                                 i                           
C rnd-1_family-       1549 CATATTTGACACATTGATGATGTTTGAGTCACTTAAATATATATACCCAT 1500

  scaffold424|s       8010 ATTATAATCTGAGATTGTGATAAAACCTCAAAGTCGATACTGTTAAAGAC 8059
                                                                             
C rnd-1_family-       1499 ATTATAATCTGAGATTGTGATAAAACCTCAAAGTCGATACTGTTAAAGAC 1450

  scaffold424|s       8060 TCAATAAAACTTCTTAAATAGTTATTGATTCTTTCGACACAGCAGGGTCT 8109
                                                                             
C rnd-1_family-       1449 TCAATAAAACTTCTTAAATAGTTATTGATTCTTTCGACACAGCAGGGTCT 1400

  scaffold424|s       8110 AGGTAATTTGTTAAAAGGTATGTGAAAAATTAATGTGAACATACTTGTGC 8159
                                                                             
C rnd-1_family-       1399 AGGTAATTTGTTAAAAGGTATGTGAAAAATTAATGTGAACATACTTGTGC 1350

  scaffold424|s       8160 ATAGAACCCTTTGTAGGCTCATAATAATTTGAGGCAAATGCTAGTTATTA 8209
                                                                      ?      
C rnd-1_family-       1349 ATAGAACCCTTTGTAGGCTCATAATAATTTGAGGCAAATGCTANTTATTA 1300

  scaffold424|s       8210 TGTGCCTACTCAGATTGGATGATCATTTAATGCAATAATTTATCATTCAT 8259
                                                                             
C rnd-1_family-       1299 TGTGCCTACTCAGATTGGATGATCATTTAATGCAATAATTTATCATTCAT 1250

  scaffold424|s       8260 GTCTAATTGTGATCGATTCCATTGTTTAGTTAACTTAATAATAGCTTCCT 8309
                                                                             
C rnd-1_family-       1249 GTCTAATTGTGATCGATTCCATTGTTTAGTTAACTTAATAATAGCTTCCT 1200

  scaffold424|s       8310 CCAATCAATTTCATCTCTTTTTCCCTGCAATCAAGATGCATACTTCCCAT 8359
                                                                             
C rnd-1_family-       1199 CCAATCAATTTCATCTCTTTTTCCCTGCAATCAAGATGCATACTTCCCAT 1150

  scaffold424|s       8360 TTCTATGAGAGTCAATAATTCACTGAATATTTTTAAATTAATTTAATATG 8409
                                                                             
C rnd-1_family-       1149 TTCTATGAGAGTCAATAATTCACTGAATATTTTTAAATTAATTTAATATG 1100

  scaffold424|s       8410 GATAATTTTATTCCTAGGTATGCACTGATTTAAGCACATAGCTCAGAGCA 8459
                                               i                             
C rnd-1_family-       1099 GATAATTTTATTCCTAGGTACGCACTGATTTAAGCACATAGCTCAGAGCA 1050

  scaffold424|s       8460 AACCATTTTCAATTGCAGAACTCAATTGCTCACATCCAGTAGATAGCCAA 8509
                                                          v                  
C rnd-1_family-       1049 AACCATTTTCAATTGCAGAACTCAATTGCTCCCATCCAGTAGATAGCCAA 1000

  scaffold424|s       8510 -AAAATTTAATTGTTGTGTGAGTCCCATTTGCTCGTTTATCTGAAGTGTG 8558
                           -                                                 
C rnd-1_family-        999 GAAAATTTAATTGTTGTGTGAGTCCCATTTGCTCGTTTATCTGAAGTGTG 950

  scaffold424|s       8559 GCCAATGTGTTCTTGAATAAATATAAGGTTGATTGTTGGATGAATATTAG 8608
                                                   i                         
C rnd-1_family-        949 GCCAATGTGTTCTTGAATAAATATGAGGTTGATTGTTGGATGAATATTAG 900

  scaffold424|s       8609 TAGCCGCAAACTGTGATTTGTTGTTGTGCTTGTATCTCGGAGATATGTAG 8658
                                                                             
C rnd-1_family-        899 TAGCCGCAAACTGTGATTTGTTGTTGTGCTTGTATCTCGGAGATATGTAG 850

  scaffold424|s       8659 ACAAGTGTGAGGATGTCTGGCAAAGTGGAGCCGAACTCCTGGCAAGCAAA 8708
                                                                             
C rnd-1_family-        849 ACAAGTGTGAGGATGTCTGGCAAAGTGGAGCCGAACTCCTGGCAAGCAAA 800

  scaffold424|s       8709 GGGATTGTCAGTGGAAGAAGAATT-AAAAATCACAAATCAGAAGTTGATG 8757
                                                   -                         
C rnd-1_family-        799 GGGATTGTCAGTGGAAGAAGAATTAAAAAATCACAAATCAGAAGTTGATG 750

  scaffold424|s       8758 ATAGGAAACACTGCTGTAGAAAGGCACCAAAAGTTGATTGAGAGGCAGAT 8807
                                 i                                           
C rnd-1_family-        749 ATAGGAGACACTGCTGTAGAAAGGCACCAAAAGTTGATTGAGAGGCAGAT 700

  scaffold424|s       8808 GGGCAATATTATCAGGGACAAATTGAAACAAAATTTGGAGGAGGCAGAGA 8857
                                                      i                      
C rnd-1_family-        699 GGGCAATATTATCAGGGACAAATTGAAGCAAAATTTGGAGGAGGCAGAGA 650

  scaffold424|s       8858 CTCACCTGATAATTTGAATGTAATA-CCCACTTAGCCCCTCCCCAAGTTC 8906
                                         i v        -                        
C rnd-1_family-        649 CTCACCTGATAATTCGCATGTAATACCCCACTTAGCCCCTCCCCAAGTTC 600

  scaffold424|s       8907 TTGAGACAAAAGACAACTCGGAGGAACCTGAAGGAGAAAGAGACAACAGA 8956
                                                                             
C rnd-1_family-        599 TTGAGACAAAAGACAACTCGGAGGAACCTGAAGGAGAAAGAGACAACAGA 550

  scaffold424|s       8957 A-TGTTGAGGCGGGAATGTAGATAGATAAAACAAAATGCAAAAAATTCCA 9005
                            - v       v      i    v                          
C rnd-1_family-        549 ATTCTTGAGGCTGGAATGCAGATTGATAAAACAAAATGCAAAAAATTCCA 500

  scaffold424|s       9006 ATTCCCATCACATCATGTGACAAAACGGAACAA-AACCACAGATCAGCCT 9054
                                                            -        i  i    
C rnd-1_family-        499 ATTCCCATCACATCATGTGACAAAACGGAACAANAACCACAGGTCGGCCT 450

  scaffold424|s       9055 AAGAAATAAAAACAGCAATTTAAT-TGAAAAAA----------TAGTGAG 9093
                                               i   -        ----------   i i 
C rnd-1_family-        449 AAGAAATAAAAACAGCAATTCAATGTGAAAAAACCGCAACATGTAGCGGG 400

  scaffold424|s       9094 TAAAAA--CTGTGTGCAAAGTGTCCCATTGTAGAGTTGGGAGATTTGCAG 9141
                              ?  --             v         v                  
C rnd-1_family-        399 TAANAAATCTGTGTGCAAAGTTTCCCATTGTTGAGTTGGGAGATTTGCAG 350

  scaffold424|s       9142 AACGGATATTTAATTGAAAAACTGGTGAGT-CAAAAACTGTAACACCATC 9190
                                 v              ?        -v             i    
C rnd-1_family-        349 AACGGAAATTTAATTGAAAAANTGGTGAGTAAAAAAACTGTAACATCATC 300

  scaffold424|s       9191 AAAACATGATGTTTTCTCACCGATCTTTTTGTGCTGCCACTCTGCGCTGA 9240
                                                 v        i      i    --     
C rnd-1_family-        299 AAAACATGATGTTTTCTCACCGTTCTTTTTGCGCTGCCGCTCT--GCTGA 252

  scaffold424|s       9241 AATGAACGCGAGTGGGTGGCGGCGATGGCGGCGC-AAAGACGGTCTGTGG 9289
                                       i          i i        -               
C rnd-1_family-        251 AATGAACGCGAGCGGGTGGCGGCAACGGCGGCGCAAAAGACGGTCTGTGG 202

  scaffold424|s       9290 GCTTCAATGCCACAGATCGCGGTTCTGAAATGAAAATGGTAATATAACTC 9339
                                   i            vv vv   v i   iii i   v   i v
C rnd-1_family-        201 GCTTCAATACCACAGATCGCGCGTAAGAATTAAAAGCAGCAATTTAATTG 152

  scaffold424|s       9340 AAAAATTCGTCAGT--AAAAACTGTAACATCATCAAAACATGGTGTGTTC 9387
                                v v  v   --                       ?  i   v   
C rnd-1_family-        151 AAAAAATGGTGAGTAAAAAAACTGTAACATCATCAAAACNTGATGTTTTC 102

  scaffold424|s       9388 TCACCGTTC-TGTTGTGCTGCCACTCTGCTG-AATGAGCGCGAGTGGGTG 9435
                                    - v   i      i        -     i      i     
C rnd-1_family-        101 TCACCGTTCTTTTTGCGCTGCCGCTCTGCTGAAATGAACGCGAGCGGGTG 52

  scaffold424|s       9436 GTGGCAATGACGGCACAAAAGACGGTCTGTGGGCTTCAATACCACAGAT 9484
                            i     i i   vi                                  
C rnd-1_family-         51 GCGGCAACGGCGGAGCAAAAGACGGTCTGTGGGCTTCAATACCACAGAT 3

Matrix = 20p43g.matrix
Kimura (with divCpGMod) = 2.13
Transitions / transversions = 1.74 (40/23)
Gap_init rate = 0.01 (16 / 2323), avg. gap size = 1.69 (27 / 16)

2202 14.47 2.35 0.77 scaffold424|size108574 9149 9531 (98743) C rnd-1_family-45#Unknown (52) 806 418 m_b2920s001i19 131139

  scaffold424|s       9149 ATTTAATTGAAAAACTGGTGAGTCAAAAA-CTGTAACACCATCAAAACAT 9197
                                         v        v     -        i         v 
C rnd-1_family-        806 ATTTAATTGAAAAAATGGTGAGTAAAAAAACTGTAACATCATCAAAACTT 757

  scaffold424|s       9198 GATGTTTTCTCACCGATCTTTTTGTGCTGCCACTCTGCGCTGAAATGAAC 9247
                                          v        i?i    i    --    ?       
C rnd-1_family-        756 GATGTTTTCTCACCGTTCTTTTTGCNTTGCCGCTCT--GCTGNAATGAAC 709

  scaffold424|s       9248 GCGAGTGGGTGGCGGCGATGGCGGCGC-AAAGACGGTCTGTGGGCTTCAA 9296
                                i       i  i ii    v  -                      
C rnd-1_family-        708 GCGAGCGGGTGGCAGCAACAGCGGAGCAAAAGACGGTCTGTGGGCTTCAA 659

  scaffold424|s       9297 TGCCACAGATCGCGGTTCTGAAATGAAAATGGTAATATAACTCAAAAATT 9346
                                         vv vi   v i   i?i ii  v   i v     v 
C rnd-1_family-        658 TGCCACAGATCGCGCGTACGAATTAAAAGNAGCGATTTAATTGAAAAAAT 609

  scaffold424|s       9347 CGTCAGT--AAAAACTGTAACATCATCAAAACATGGTGTGTTCTCACCGT 9394
                           v  v   --                       v? i   v          
C rnd-1_family-        608 GGTGAGTAAAAAAACTGTAACATCATCAAAACTNGATGTTTTCTCACCGT 559

  scaffold424|s       9395 TCTGTTGTGC--TGCCACTCTGCTG-AATGAGCGCGAGTGGGTGGTGGCA 9441
                              -  v   --    i        -     i      i      ii   
C rnd-1_family-        558 TCT-TTTTGCTTTGCCGCTCTGCTGNAATGAACGCGAGCGGGTGGCAGCA 510

  scaffold424|s       9442 ATGACGGCACAAAAGACGGTCTGTGGGCTTCAATACCACAGAT-GCGCGT 9490
                            iii   vi                       i i    i   -      
C rnd-1_family-        509 ACAGCGGAGCAAAAGACGGTCTGTGGGCTTCAGTGCCACGGATCGCGCGT 460

  scaffold424|s       9491 AAGAAT-TAAAGGCAGCAATTTAATTGAAAACACAGTGAGTA 9531
                            v i  -i   i ?                 viii       
C rnd-1_family-        459 ACGGATCCAAAAGNAGCAATTTAATTGAAAAAGTGGTGAGTA 418

Matrix = 20p43g.matrix
Kimura (with divCpGMod) = 14.35
Transitions / transversions = 1.75 (35/20)
Gap_init rate = 0.03 (10 / 382), avg. gap size = 1.20 (12 / 10)

3026 11.20 2.35 0.84 scaffold424|size108574 9200 9667 (98607) C rnd-1_family-98#Unknown (0) 475 1 m_b2920s001i20 131139

  scaffold424|s       9200 TGTTTTCTCACCGATCTTTTTGTGCTGCCACTCTGCGCTGAAATGAACGC 9249
                                        v        i      i      --            
C rnd-1_family-        475 TGTTTTCTCACCGTTCTTTTTGCGCTGCCGCTCTGC--TGAAATGAACGC 428

  scaffold424|s       9250 GAGTGGGTGGCGGCGATGGCGGCGCAAA-GACGGTCTGTGGGCTTCAATG 9298
                              i          i i           -                    i
C rnd-1_family-        427 GAGCGGGTGGCGGCAACGGCGGCGCAAAAGACGGTCTGTGGGCTTCAATA 378

  scaffold424|s       9299 CCACAGATCGCGGTTCTGAAATGAAAATGGTAATATAACTCAAAAATTCG 9348
                                       vv vv   v i   iii i   v   i v     v v 
C rnd-1_family-        377 CCACAGATCGCGCGTAAGAATTAAAAGCAGCAATTTAATTGAAAAAATGG 328

  scaffold424|s       9349 TCAGTAAAAA--CTGTAACATCATCAAAACATGGTGTGTTCTCACCGTTC 9396
                            v        --                  ?  i ? v            
C rnd-1_family-        327 TGAGTAAAAAAACTGTAACATCATCAAAACNTGATNTTTTCTCACCGTTC 278

  scaffold424|s       9397 TGTTGTGCT--GCCACTCTGCTG-AATGAGCGCGAGTGGGTGGTGGCAAT 9443
                            v  -    --   i        -     i      i      i     i
C rnd-1_family-        277 TTTT-TGCTTTGCCGCTCTGCTGNAATGAACGCGAGCGGGTGGCGGCAAC 229

  scaffold424|s       9444 GACGGCACAAAAGACGGTCTGTGGGCTTCAATACCACAGAT-GCGCGTAA 9492
                            i   ?i                                  -       ?
C rnd-1_family-        228 GGCGGNGCAAAAGACGGTCTGTGGGCTTCAATACCACAGATCGCGCGTAN 179

  scaffold424|s       9493 GAATTAAAGGCAGCAATTTAATTGAAAACACAGTGAGTAAAA--ACTGTA 9540
                                   i                   v ii          --      
C rnd-1_family-        178 GAATTAAAAGCAGCAATTTAATTGAAAAAATGGTGAGTAAAAGAACTGTA 129

  scaffold424|s       9541 ACATCATCAAAAGATGATTTTTTCTCACCGTTCTTTTGTGCT--ACCACT 9588
                                       vv    v                  -    --i  i  
C rnd-1_family-        128 ACATCATCAAAACTTGATGTTTTCTCACCGTTCTTTT-TGCTTTGCCGCT 80

  scaffold424|s       9589 CTGCCGAAATGAACGCGAGTGGGTGGTGGCAATGGCGGCGTAAAAGACGG 9638
                               i i            i      i     ii    v i         
C rnd-1_family-         79 CTGCTGGAATGAACGCGAGCGGGTGGCGGCAACAGCGGAGCAAAAGACGG 30

  scaffold424|s       9639 TCTGTGGGCTTACATACCACAGATCGCGC 9667
                                      vv                
C rnd-1_family-         29 TCTGTGGGCTTCAATACCACAGATCGCGC 1

Matrix = 20p43g.matrix
Kimura (with divCpGMod) = 9.79
Transitions / transversions = 1.60 (32/20)
Gap_init rate = 0.02 (11 / 467), avg. gap size = 1.36 (15 / 11)

3431 9.19 1.49 0.21 scaffold424|size108574 9381 9849 (98425) C rnd-1_family-98#Unknown (0) 475 1 m_b2920s001i21 131139

  scaffold424|s       9381 TGTGTTCTCACCGTTCTGTT-GTGCTGCCACTCTGCTGAA-TGAGCGCGA 9428
                              v             v  - i      i          -   i     
C rnd-1_family-        475 TGTTTTCTCACCGTTCTTTTTGCGCTGCCGCTCTGCTGAAATGAACGCGA 426

  scaffold424|s       9429 GTGGGTGGTGGCAATGACGGCACAAAAGACGGTCTGTGGGCTTCAATACC 9478
                            i      i     i i    i                            
C rnd-1_family-        425 GCGGGTGGCGGCAACGGCGGCGCAAAAGACGGTCTGTGGGCTTCAATACC 376

  scaffold424|s       9479 ACAGAT-GCGCGTAAGAATTAAAGGCAGCAATTTAATTGAAAACACAGTG 9527
                                 -                i                   v ii   
C rnd-1_family-        375 ACAGATCGCGCGTAAGAATTAAAAGCAGCAATTTAATTGAAAAAATGGTG 326

  scaffold424|s       9528 AGTAAAAA--CTGTAACATCATCAAAAGATGATTTTTTCTCACCGTTCTT 9575
                                   --                 v?    ?                
C rnd-1_family-        325 AGTAAAAAAACTGTAACATCATCAAAACNTGATNTTTTCTCACCGTTCTT 276

  scaffold424|s       9576 TTGTGCT--ACCACTCTGCCGAAATGAACGCGAGTGGGTGGTGGCAATGG 9623
                             -    --i  i      i ?            i      i     i  
C rnd-1_family-        275 TT-TGCTTTGCCGCTCTGCTGNAATGAACGCGAGCGGGTGGCGGCAACGG 227

  scaffold424|s       9624 CGGCGTAAAAGACGGTCTGTGGGCTTACATACCACAGATCGCGCATCAGA 9673
                              ? i                    vv                i v?  
C rnd-1_family-        226 CGGNGCAAAAGACGGTCTGTGGGCTTCAATACCACAGATCGCGCGTANGA 177

  scaffold424|s       9674 ATTAAAAGCAACAATTTAATTGAAAAAATGGTGAGTAAAAAAACTGTAAC 9723
                                     i                             i         
C rnd-1_family-        176 ATTAAAAGCAGCAATTTAATTGAAAAAATGGTGAGTAAAAGAACTGTAAC 127

  scaffold424|s       9724 ATCATCAAAACATGATGTTTTCTCACCGTTTTTTTTGTGCTGCCGCTCTT 9773
                                      v                  i      ivi         v
C rnd-1_family-        126 ATCATCAAAACTTGATGTTTTCTCACCGTTCTTTTTGCTTTGCCGCTCTG 77

  scaffold424|s       9774 CTGAAATGAATACGAGTGGGCGGTGGCAACAGCGGAGCAAAAGACGGTCT 9823
                              i      ii    i   i  i                          
C rnd-1_family-         76 CTGGAATGAACGCGAGCGGGTGGCGGCAACAGCGGAGCAAAAGACGGTCT 27

  scaffold424|s       9824 GTGGGATTCAATACCCCAGATTGCGC 9849
                                v         v     i    
C rnd-1_family-         26 GTGGGCTTCAATACCACAGATCGCGC 1

Matrix = 20p43g.matrix
Kimura (with divCpGMod) = 6.66
Transitions / transversions = 2.58 (31/12)
Gap_init rate = 0.01 (6 / 468), avg. gap size = 1.33 (8 / 6)

2570 15.51 1.55 1.55 scaffold424|size108574 9560 10011 (98263) C rnd-1_family-98#Unknown (2) 473 22 m_b2920s001i22 131139

  scaffold424|s       9560 TTTTCTCACCGTTCTTTT-GTGCTACCACTCTGCCGAAATGAACGCGAGT 9608
                                             - i   i  i      i              i
C rnd-1_family-        473 TTTTCTCACCGTTCTTTTTGCGCTGCCGCTCTGCTGAAATGAACGCGAGC 424

  scaffold424|s       9609 GGGTGGTGGCAATGGCGGCGTAAAAGACGGTCTGTGGGCTTACATACCAC 9658
                                 i     i       i                    vv       
C rnd-1_family-        423 GGGTGGCGGCAACGGCGGCGCAAAAGACGGTCTGTGGGCTTCAATACCAC 374

  scaffold424|s       9659 AGATCGCGCATCAGAATTAAAAGCAACAATTTAATTGAAAAAATGGTGAG 9708
                                    i v             i                        
C rnd-1_family-        373 AGATCGCGCGTAAGAATTAAAAGCAGCAATTTAATTGAAAAAATGGTGAG 324

  scaffold424|s       9709 TAAAAAAACTGTAACATCATCAAAACATGATGTTTTCTCACCGTTTTTTT 9758
                                                     ?    ?             i    
C rnd-1_family-        323 TAAAAAAACTGTAACATCATCAAAACNTGATNTTTTCTCACCGTTCTTTT 274

  scaffold424|s       9759 TGTGCTGCCGCTCTTCTGAAATGAATACGAGTGGGCGGTGGCAACAGCGG 9808
                             ivi         v   ?      ii    i   i  i      i    
C rnd-1_family-        273 TGCTTTGCCGCTCTGCTGNAATGAACGCGAGCGGGTGGCGGCAACGGCGG 224

  scaffold424|s       9809 AGCAAAAGACGGTCTGTGGGATTCAATACCCCAGATTGCGCGAAAGATGT 9858
                           ?                   v         v     i     v ?  vv 
C rnd-1_family-        223 NGCAAAAGACGGTCTGTGGGCTTCAATACCACAGATCGCGCGTANGAATT 174

  scaffold424|s       9859 GAAAACGGCAATTTAATTGAAAAATTGGTGAGTGAAA-ATCTGTGTCGAA 9907
                           i   i i                 v        i   - v    iv -- 
C rnd-1_family-        173 AAAAGCAGCAATTTAATTGAAAAAATGGTGAGTAAAAGAACTGTAAC--A 126

  scaffold424|s       9908 AGATCAATTCTCAACAAAATCTCACCGTTCTT-----TTTGCAGCTCCAC 9952
                           vv     vv  ii iivvv             -----     v    ii 
C rnd-1_family-        125 TCATCAAAACTTGATGTTTTCTCACCGTTCTTTTTGCTTTGCCGCTCTGC 76

  scaffold424|s       9953 TTAGTATTGAGAGATGCGAGCGATTGGTGGCAGGGGAAGGGCAATATCCT 10002
                            -- v v   --- i       iv   i    ivi vi i    v vv v
C rnd-1_family-         75 T--GGAATGA---ACGCGAGCGGGTGGCGGCAACAGCGGAGCAAAAGACG 31

  scaffold424|s      10003 CTCTGTGGG 10011
                           v        
C rnd-1_family-         30 GTCTGTGGG 22

Matrix = 20p43g.matrix
Kimura (with divCpGMod) = 14.05
Transitions / transversions = 1.23 (38/31)
Gap_init rate = 0.02 (10 / 451), avg. gap size = 1.40 (14 / 10)

4326 14.85 3.50 3.38 scaffold424|size108574 9635 10491 (97783) C rnd-1_family-45#Unknown (0) 858 1 m_b2920s001i23 131139

  scaffold424|s       9635 ACGGTCTGTGGGCTTACATACCACAGATCGCGCATCAGAATTAAAAGCAA 9684
                                          vv                i v?            i
C rnd-1_family-        858 ACGGTCTGTGGGCTTCAATACCACAGATCGCGCGTANGAATTAAAAGCAG 809

  scaffold424|s       9685 CAATTTAATTGAAAAAATGGTGAGTAAAAAAACTGTAACATCATCAAAAC 9734
                                                                             
C rnd-1_family-        808 CAATTTAATTGAAAAAATGGTGAGTAAAAAAACTGTAACATCATCAAAAC 759

  scaffold424|s       9735 ATGATGTTTTCTCACCGTTTTTTTTGTGCTGCCGCTCTTCTGAAATGAAT 9784
                           v                  i      i?i         v   ?      i
C rnd-1_family-        758 TTGATGTTTTCTCACCGTTCTTTTTGCNTTGCCGCTCTGCTGNAATGAAC 709

  scaffold424|s       9785 ACGAGTGGGCGGTGGCAACAGCGGAGCAAAAGACGGTCTGTGGGATTCAA 9834
                           i    i   i  ii                              v     
C rnd-1_family-        708 GCGAGCGGGTGGCAGCAACAGCGGAGCAAAAGACGGTCTGTGGGCTTCAA 659

  scaffold424|s       9835 TACCCCAGATTGCGCGAAAGATGTGAAAACGGCAATTTAATTGAAAAATT 9884
                            i  v     i     v v  vv i   i?i  i              v 
C rnd-1_family-        658 TGCCACAGATCGCGCGTACGAATTAAAAGNAGCGATTTAATTGAAAAAAT 609

  scaffold424|s       9885 GGTGAGTGAAAAT-CTGTGTCGAAAGATCAATTCTCAACAAAATCTCACC 9933
                                  i    v-    iv -- vv     vv  ?i iivvv       
C rnd-1_family-        608 GGTGAGTAAAAAAACTGTAAC--ATCATCAAAACTNGATGTTTTCTCACC 561

  scaffold424|s       9934 GTTCTTTTTGC-----AGCTCCACTTAGTATTGAGAGATGCGAGCGATTG 9978
                                      -----v    ii  -- ? v   --- i       iv  
C rnd-1_family-        560 GTTCTTTTTGCTTTGCCGCTCTGCT--GNAATGA---ACGCGAGCGGGTG 516

  scaffold424|s       9979 GTGGCAGGGGAAGGGCAATATCCTCTCTGTGGGAGATGGTGTTATTGATT 10028
                            ii   ivi vi i    v vv vv        vvvii   ii iv   i
C rnd-1_family-        515 GCAGCAACAGCGGAGCAAAAGACGGTCTGTGGGCTTCAGTGCCACGGATC 466

  scaffold424|s      10029 GCGGCG-GTGGATCCAAAATGTAACAATT-AATTGAAAAAGT--TGAGCA 10074
                              -  -ii          - ? i     -            --    i 
C rnd-1_family-        465 GCG-CGTACGGATCCAAAA-GNAGCAATTTAATTGAAAAAGTGGTGAGTA 418

  scaffold424|s      10075 T------------GTAAGCATGTGCAATACATAAAGACAAAAATGGCATG 10112
                            ------------       iv       ----       i    v    
C rnd-1_family-        417 TATGTTGTGTATCGTAAGCACTTGCAATA----AAGACAAGAATGTCATG 372

  scaffold424|s      10113 GGTCTTTCCTGCTGTTCTTCACTGTTGTGAAATCGTGTGAAGTGCAAAGT 10162
                              v     i  i------  i v  -----  i           i    
C rnd-1_family-        371 GGTATTTCCCGCC------CATTTTT-----ATTGTGTGAAGTGCGAAGT 333

  scaffold424|s      10163 GCATGAATACACCTGTTGAGGGCCAGACGACATAGGGTGGGGAACTACAC 10212
                             i     i --                v                     
C rnd-1_family-        332 GCGTGAATGC--CTGTTGAGGGCCAGACTACATAGGGTGGGGAACTACAC 285

  scaffold424|s      10213 AAATGGGAGAGTGCTGAAAAACATCTGCCTAGGTATCTATATTATTTAGA 10262
                                 ?  vv          i-           i  ?            
C rnd-1_family-        284 AAATGGNAGCCTGCTGAAAAAT-TCTGCCTAGGTGTCNATATTATTTAGA 236

  scaffold424|s      10263 TGAAAAT-TCTTGTTTTAGAACCTCATGTTAGTAAAATTGTAAGCAGTCC 10311
                                 v-           v                 i   ?   i   v
C rnd-1_family-        235 TGAAAAAATCTTGTTTTAGTACCTCATGTTAGTAAAACTGTNAGCGGTCA 186

  scaffold424|s      10312 ATCGA-AGTCCAACATTGTCCCCGAAACCTTACTAACAGTTAGCAAGAAG 10360
                            v   -    i           -i             ?        i   
C rnd-1_family-        185 AGCGAGAGTCTAACATTGTCCC-AAAACCTTACTAACNGTTAGCAAAAAG 137

  scaffold424|s      10361 TGAGAAAGATTC-TTGACTCCTCCCCTTAAAT-CGACCGTTGAACCCGGT 10408
                                    v  -iivi        vvvi ii-          i-   v 
C rnd-1_family-        136 TGAGAAAGAATCACCCGCTCCTCCCAAGGAGCGCGACCGTTGAG-CCGCT 88

  scaffold424|s      10409 GTTAGCTATTCTGTAAGTAAAAAATCATTT--CTTACAGCTTAACTAACA 10456
                                                     v   --  v    i   i      
C rnd-1_family-         87 GTTAGCTATTCTGTAAGTAAAAAATCTTTTTGCTAACAGTTTAGCTAACA 38

  scaffold424|s      10457 GGAA--TACTAGCCTTACTAACAATTCGTTTGCAGTG 10491
                            i ?--   i                           
C rnd-1_family-         37 GAANCTTACCAGCCTTACTAACAATTCGTTTGCAGTG 1

Matrix = 20p43g.matrix
Kimura (with divCpGMod) = 14.69
Transitions / transversions = 1.28 (69/54)
Gap_init rate = 0.05 (41 / 856), avg. gap size = 1.44 (59 / 41)


35051 1.84 0.08 0.31 scaffold424|size108574 10492 14426 (93848) scaffold57|size959080_(dbseq-nr_623)_[193678,200055]#LTR/Gypsy 2453 6378 (0) m_b2920s001i24 131140

  scaffold424|s      10492 AAGCACGCTATAAAGCGACTGAAAATCCAGCCCGTAAGAATATCGAACAT 10541
                                                                            i
  scaffold57|si       2453 AAGCACGCTATAAAGCGACTGAAAATCCAGCCCGTAAGAATATCGAACAC 2502

  scaffold424|s      10542 TCTACAGGGCGTCGTACCAGTAACACAGTCATCAGGATCCTACTAGACAG 10591
                                                                             
  scaffold57|si       2503 TCTACAGGGCGTCGTACCAGTAACACAGTCATCAGGATCCTACTAGACAG 2552

  scaffold424|s      10592 TGGATCTGATGGTGATCTCCTGTTCCATGCAAAAGGAACGGAGAAACACT 10641
                                                            i             i  
  scaffold57|si       2553 TGGATCTGATGGTGATCTCCTGTTCCATGCAAAGGGAACGGAGAAACGCT 2602

  scaffold424|s      10642 TTCCCTACTTGACTAGGCAGGTGCCAAAGTCTTGGCGCACGTCGAATGGG 10691
                            -                                                
  scaffold57|si       2603 T-CCCTACTTGACTAGGCAGGTGCCAAAGTCTTGGCGCACGTCGAATGGG 2651

  scaffold424|s      10692 AGTTTCCTAACCAAAGGAAGGAGCGAAGTCAACTTAAAGTTCTTTGAGTA 10741
                             i                                               
  scaffold57|si       2652 AGCTTCCTAACCAAAGGAAGGAGCGAAGTCAACTTAAAGTTCTTTGAGTA 2701

  scaffold424|s      10742 TTCGAACAGTAAGTAGTACACAGTGACTCCTGATGTAGTAGAGTATGATA 10791
                                        v                   i                
  scaffold57|si       2702 TTCGAACAGTAAGGAGTACACAGTGACTCCTGACGTAGTAGAGTATGATA 2751

  scaffold424|s      10792 AGAAAAAGATGGCTAAGCCAGCGTTCGACCTCATTCTTGGATGTCAAACC 10841
                                                                             
  scaffold57|si       2752 AGAAAAAGATGGCTAAGCCAGCGTTCGACCTCATTCTTGGATGTCAAACC 2801

  scaffold424|s      10842 ATGAAAGAGCTCGGAATTGTTCTAGATTTTCGAACAAAAGAAATAACCAT 10891
                                                                             
  scaffold57|si       2802 ATGAAAGAGCTCGGAATTGTTCTAGATTTTCGAACAAAAGAAATAACCAT 2851

  scaffold424|s      10892 TGATCACATCATTTTGCCAATGAGAGACATCAATAGTCTGACCTCATCAA 10941
                                                                             
  scaffold57|si       2852 TGATCACATCATTTTGCCAATGAGAGACATCAATAGTCTGACCTCATCAA 2901

  scaffold424|s      10942 ACTTGGATAAAGCCTGGGCTGTCAACAACAGCATGGCAAATGAACCGCAA 10991
                                                 i                           
  scaffold57|si       2902 ACTTGGATAAAGCCTGGGCTGTTAACAACAGCATGGCAAATGAACCGCAA 2951

  scaffold424|s      10992 AGTACGCAGGAAGCGACACAGCGGGTAGTTAAAATCCTAGATGCAAATTA 11041
                                                                             
  scaffold57|si       2952 AGTACGCAGGAAGCGACACAGCGGGTAGTTAAAATCCTAGATGCAAATTA 3001

  scaffold424|s      11042 TAAAAAAGCAGACCTCCAATCAATTGTTAGCACCAATTGTACTCACCTAA 11091
                                 i                                           
  scaffold57|si       3002 TAAAAAGGCAGACCTCCAATCAATTGTTAGCACCAATTGTACTCACCTAA 3051

  scaffold424|s      11092 GTCTCCAAGACCAAAACTCGTTGCTGGAGTTACTCACAGAATTTGAGGAA 11141
                                                                             
  scaffold57|si       3052 GTCTCCAAGACCAAAACTCGTTGCTGGAGTTACTCACAGAATTTGAGGAA 3101

  scaffold424|s      11142 CTTTT-GACGGAACACTAGGTGATTGGAACACAGAGCCTGTGTCCTTCGA 11190
                                -                                            
  scaffold57|si       3102 CTTTTTGACGGAACACTAGGTGATTGGAACACAGAGCCTGTGTCCTTCGA 3151

  scaffold424|s      11191 ACTTAAGGAGGGCGCAAAGCCATATCATGGCAAGGCATACCCAGTACCGC 11240
                                                                           --
  scaffold57|si       3152 ACTTAAGGAGGGCGCAAAGCCATATCATGGCAAGGCATACCCAGTACC-- 3199

  scaffold424|s      11241 AAAATCTCGCAAAGAAACAACTATCAAAGAACTGAATAGATTATGCGAAC 11290
                                                                             
  scaffold57|si       3200 AAAATCTCGCAAAGAAACAACTATCAAAGAACTGAATAGATTATGCGAAC 3249

  scaffold424|s      11291 TGGGAGTGGTAGAGTTTCAGCCCGAATCAGAATGGGCGTCACCATCATTT 11340
                                                       i                     
  scaffold57|si       3250 TGGGAGTGGTAGAGTTTCAGCCCGAATCGGAATGGGCGTCACCATCATTT 3299

  scaffold424|s      11341 ATCACTGGAAAACAAGACGGAACTGTATGCTTTCTCACTGATTTTAGAGA 11390
                                                      i                      
  scaffold57|si       3300 ATCACTGGAAAACAAGACGGAACTGTACGCTTTCTCACTGATTTTAGAGA 3349

  scaffold424|s      11391 AGTAAATAAACGACTAGTCCGAAAGCCGTTTCCATTACCCAAAATCAGTA 11440
                                                                             
  scaffold57|si       3350 AGTAAATAAACGACTAGTCCGAAAGCCGTTTCCATTACCCAAAATCAGTA 3399

  scaffold424|s      11441 CAGTCCTGCAAGAGCTAGAAGGATTTACCTATGCTACAACCCTAGATTTA 11490
                                                                             
  scaffold57|si       3400 CAGTCCTGCAAGAGCTAGAAGGATTTACCTATGCTACAACCCTAGATTTA 3449

  scaffold424|s      11491 AACATGGGTTATTACACCATTAGACTGGATCCCGATTCATCCAAAATATG 11540
                                         i                                   
  scaffold57|si       3450 AACATGGGTTATTATACCATTAGACTGGATCCCGATTCATCCAAAATATG 3499

  scaffold424|s      11541 TACCCTCATTTTCCCATGGGGCAAGTATTCCTACCTCCGTTTGCCAATGG 11590
                                                         i                   
  scaffold57|si       3500 TACCCTCATTTTCCCATGGGGCAAGTATTCTTACCTCCGTTTGCCAATGG 3549

  scaffold424|s      11591 GCATCGC-AGGTTCACCAGACATCTTCCAAGAGAAAATGTCAACACTAAT 11639
                                  -                  i    vi                 
  scaffold57|si       3550 GCATCGCGAGGTTCACCAGACATCTTTCAAGCAAAAATGTCAACACTAAT 3599

  scaffold424|s      11640 GGGAGCCTTAGAGTTTGT-ACGAGCTTACCTTGATGATTTGTTATGCATC 11688
                                          i  -                               
  scaffold57|si       3600 GGGAGCCTTAGAGTTCGTGACGAGCTTACCTTGATGATTTGTTATGCATC 3649

  scaffold424|s      11689 ACAAAGGCAAACCTGGAAGACCACCTTGACAAATTGAAAATGGTGCTTAC 11738
                                                                             
  scaffold57|si       3650 ACAAAGGCAAACCTGGAAGACCACCTTGACAAATTGAAAATGGTGCTTAC 3699

  scaffold424|s      11739 CAGGCTACGCGAGGCGGGCTTGCGAATCAACGCCCGAAAGTCGTCATTCT 11788
                                                                             
  scaffold57|si       3700 CAGGCTACGCGAGGCGGGCTTGCGAATCAACGCCCGAAAGTCGTCATTCT 3749

  scaffold424|s      11789 GCACCTCTGAAACAGAATATCTAGGTTATACCCTCACACGAACAGGGATT 11838
                            i    i                                           
  scaffold57|si       3750 GTACCTTTGAAACAGAATATCTAGGTTATACCCTCACACGAACAGGGATT 3799

  scaffold424|s      11839 AAACCACAGCAGAAAAAGGTACAAGTGATTCTCGCGATTTCATCGCCGAA 11888
                                                    i                        
  scaffold57|si       3800 AAACCACAGCAGAAAAAGGTACAAGCGATTCTCGCGATTTCATCGCCGAA 3849

  scaffold424|s      11889 AAATGTCAAAGACCTCCGTAAGTTCCTGGGCATGGTCCAGTACTATAGAG 11938
                                                                             
  scaffold57|si       3850 AAATGTCAAAGACCTCCGTAAGTTCCTGGGCATGGTCCAGTACTATAGAG 3899

  scaffold424|s      11939 ATCTTTGGGCAAGATGCAGCGAAGTGCTTGCCCCACTCACCTCACTGGTA 11988
                                         i                                   
  scaffold57|si       3900 ATCTTTGGGCAAGACGCAGCGAAGTGCTTGCCCCACTCACCTCACTGGTA 3949

  scaffold424|s      11989 GGAGAGTGTGGTCACACCAAGGTCACCAGAGCCAACAAGACGAAGAAACG 12038
                                   i                                         
  scaffold57|si       3950 GGAGAGTGCGGTCACACCAAGGTCACCAGAGCCAACAAGACGAAGAAACG 3999

  scaffold424|s      12039 TCCATGGTACTGGGACACGGTGCATCAAAAAGCATTCGATGACGTTAAGA 12088
                                                         -                   
  scaffold57|si       4000 TCCATGGTACTGGGACACGGTGCATCAAAA-GCATTCGATGACGTTAAGA 4048

  scaffold424|s      12089 CTTCTATTGCCAAGGATGTAGTCTTAGCCTATCCCGATTATTCATTGGAG 12138
                               v                                       v    i
  scaffold57|si       4049 CTTCAATTGCCAAGGATGTAGTCTTAGCCTATCCCGATTATTCAATGGAA 4098

  scaffold424|s      12139 TTTGAGATATATACTGATGCCTTGTCTAAACAACTAGGATCAGTTATCAC 12188
                                                 i                           
  scaffold57|si       4099 TTTGAGATATATACTGATGCCTCGTCTAAACAACTAGGATCAGTTATCAC 4148

  scaffold424|s      12189 CCAGGGTAATAGGCCCCTTGCGTTCTTCAGCAGGAAGCTGTCGACAACGC 12238
                                                                       ii    
  scaffold57|si       4149 CCAGGGTAATAGGCCCCTTGCGTTCTTCAGCAGGAAGCTGTCGATGACGC 4198

  scaffold424|s      12239 AACAGAAGTACAGCGTGACCAAACTAGAACTACTGGCCATAGTGGAAACA 12288
                                               i                             
  scaffold57|si       4199 AACAGAAGTACAGCGTGACCGAACTAGAACTACTGGCCATAGTGGAAACA 4248

  scaffold424|s      12289 CTCAAGGAGTTCAAAGGCATGTTGTGGGGACAAAGATTAAAAGTCTACAC 12338
                                                                             
  scaffold57|si       4249 CTCAAGGAGTTCAAAGGCATGTTGTGGGGACAAAGATTAAAAGTCTACAC 4298

  scaffold424|s      12339 AGACCATAAAAATCTAATCCAAGACGCCCTCGGATTAACCTCTGACCGTG 12388
                                                                             
  scaffold57|si       4299 AGACCATAAAAATCTAATCCAAGACGCCCTCGGATTAACCTCTGACCGTG 4348

  scaffold424|s      12389 TCTACCGATGGAGATTGCTCCTCGAGGAATTTGGCCCCGAAATTGTTTAC 12438
                                                       i                     
  scaffold57|si       4349 TCTACCGATGGAGATTGCTCCTCGAGGAGTTTGGCCCCGAAATTGTTTAC 4398

  scaffold424|s      12439 ATTAAAGGCATACATAACACTGTTGCCGACGCCATCTCTCGCTTAGACAT 12488
                                                                             
  scaffold57|si       4399 ATTAAAGGCATACATAACACTGTTGCCGACGCCATCTCTCGCTTAGACAT 4448

  scaffold424|s      12489 CGGACCAATGCCGAGTGAGCACGAGAACTGGATGACGTTCACCAAATGCT 12538
                           i           i                                     
  scaffold57|si       4449 TGGACCAATGCCAAGTGAGCACGAGAACTGGATGACGTTCACCAAATGCT 4498

  scaffold424|s      12539 GGTGTCATTACACCATGCAAGAAGAGAGTGCGATAGACACCTCTGCATAC 12588
                                                                             
  scaffold57|si       4499 GGTGTCATTACACCATGCAAGAAGAGAGTGCGATAGACACCTCTGCATAC 4548

  scaffold424|s      12589 CAAGAGGAAATGAATCTGGTATTTGCAAACCGCAGCGAAGAAGATGTAAT 12638
                                                                             
  scaffold57|si       4549 CAAGAGGAAATGAATCTGGTATTTGCAAACCGCAGCGAAGAAGATGTAAT 4598

  scaffold424|s      12639 CTACCCGTTAACAGTACAGAGATTGCAGAAGCACAAAAGCTTGATGCCAG 12688
                                            -                                
  scaffold57|si       4599 CTACCCGTTAACAGTAC-GAGATTGCAGAAGCACAAAAGCTTGATGCCAG 4647

  scaffold424|s      12689 CTTGAAGACGTTGAAAGACCAGTACTTCGACACAATTGGTCGAAAGTACA 12738
                                                     -                       
  scaffold57|si       4648 CTTGAAGACGTTGAAAGACCAGTACT-CGACACAATTGGTCGAAAGTACA 4696

  scaffold424|s      12739 CATCTCCTATGCAAGGAAGGAAAAATGGTCATTCGAAAGATCTTCAACAC 12788
                                      i                          i           
  scaffold57|si       4697 CATCTCCTATGTAAGGAAGGAAAAATGGTCATTCGAAAAATCTTCAACAC 4746

  scaffold424|s      12789 CGTGCAGTTAGTTGGTACCACCACTATCTACAGCACCCTGGACACACTAG 12838
                                                                             
  scaffold57|si       4747 CGTGCAGTTAGTTGGTACCACCACTATCTACAGCACCCTGGACACACTAG 4796

  scaffold424|s      12839 ACTCGAAGAAACCCTTCGTGCTGCGATGTACTGGAAAGGTATGCGAAATA 12888
                                                                             
  scaffold57|si       4797 ACTCGAAGAAACCCTTCGTGCTGCGATGTACTGGAAAGGTATGCGAAATA 4846

  scaffold424|s      12889 CCGTCCGTAAATATGTCAAAAACTCTTATGCATGCCAAGTCAACAAGAGG 12938
                                                   v i                       
  scaffold57|si       4847 CCGTCCGTAAATATGTCAAAAACTGTCATGCATGCCAAGTCAACAAGAGG 4896

  scaffold424|s      12939 CATAAGCATAAGTACGGGAAACTCCCTACTAAATTCGCCATCACAAACCC 12988
                                                                             
  scaffold57|si       4897 CATAAGCATAAGTACGGGAAACTCCCTACTAAATTCGCCATCACAAACCC 4946

  scaffold424|s      12989 TTGGGATGTACTATGTGTGGACCTTATTGGCCCGTATACAATCAAAGGTA 13038
                                                                             
  scaffold57|si       4947 TTGGGATGTACTATGTGTGGACCTTATTGGCCCGTATACAATCAAAGGTA 4996

  scaffold424|s      13039 AAGATGGGACAGTAATTGATTTCATGTGTCTGACTATGATTGACCCAGCT 13088
                                                                             
  scaffold57|si       4997 AAGATGGGACAGTAATTGATTTCATGTGTCTGACTATGATTGACCCAGCT 5046

  scaffold424|s      13089 TCTAGCTGGTTTGAAATAGTTGAACTACCGGTAATCACTGAGGCGATTAT 13138
                                                                             
  scaffold57|si       5047 TCTAGCTGGTTTGAAATAGTTGAACTACCGGTAATCACTGAGGCGATTAT 5096

  scaffold424|s      13139 TCCCCTGGATACAAAAGGGCGGAAGGGTAAAAAGACCCATGAGGAACCTA 13188
                                                                             
  scaffold57|si       5097 TCCCCTGGATACAAAAGGGCGGAAGGGTAAAAAGACCCATGAGGAACCTA 5146

  scaffold424|s      13189 AGTTAGCATACTTTGATAAGTCATCAGCAATGATCAGCAACTTAGTGAAC 13238
                                                                             
  scaffold57|si       5147 AGTTAGCATACTTTGATAAGTCATCAGCAATGATCAGCAACTTAGTGAAC 5196

  scaffold424|s      13239 AAGACCTGGTTTAGTAGGTATCCACGTTGTCAATACATAATTTATGACAA 13288
                                                    i                        
  scaffold57|si       5197 AAGACCTGGTTTAGTAGGTATCCACATTGTCAATACATAATTTATGACAA 5246

  scaffold424|s      13289 TGGAAGCGAATTCAAACTTCACTTCAAAGCCCTATGTGACTCATATGGGA 13338
                                                                             
  scaffold57|si       5247 TGGAAGCGAATTCAAACTTCACTTCAAAGCCCTATGTGACTCATATGGGA 5296

  scaffold424|s      13339 TCACGAGTAAGCCTACCAGTGTCAAGAATCCACAAGCGAATGCCATTCTA 13388
                                                                      v      
  scaffold57|si       5297 TCACGAGTAAGCCTACCAGTGTCAAGAATCCACAAGCGAATGCAATTCTA 5346

  scaffold424|s      13389 GAACGAGTGCATCAGGTGATATCATCTATGCTCCGAACAGCTGAAATAGA 13438
                                                           -                 
  scaffold57|si       5347 GAACGAGTGCATCAGGTGATATCATCTATGCT-CGAACAGCTGAAATAGA 5395

  scaffold424|s      13439 CATGGCCCCTTCAGTAGAGACAAGCGATATAGACAAGTTCGTGACAAACG 13488
                                                                        i    
  scaffold57|si       5396 CATGGCCCCTTCAGTAGAGACAAGCGATATAGACAAGTTCGTGACGAACG 5445

  scaffold424|s      13489 TCGCTTGGGCCATTCGCTCAACATACCACACAGTACTAGAAGCCTCCCCA 13538
                                                                 i           
  scaffold57|si       5446 TCGCTTGGGCCATTCGCTCAACATACCACACAGTACTAAAAGCCTCCCCA 5495

  scaffold424|s      13539 GGTGCAGCCATCTTTGGACGGGACATGTTGTTCGACATACCCTTCCTGGC 13588
                                                                 v           
  scaffold57|si       5496 GGTGCAGCCATCTTTGGACGGGACATGTTGTTCGACATCCCCTTCCTGGC 5545

  scaffold424|s      13589 CGACTGGAATAAAATTGGAGAACATAGGCAACAACAAACAGACCAAAACA 13638
                                                 i          v                
  scaffold57|si       5546 CGACTGGAATAAAATTGGAGAATATAGGCAACACCAAACAGACCAAAACA 5595

  scaffold424|s      13639 CAGAACGAGAAAATAGCTCACGTCGTGATTGGGACTACAAAGTTGGTGAT 13688
                                                                             
  scaffold57|si       5596 CAGAACGAGAAAATAGCTCACGTCGTGATTGGGACTACAAAGTTGGTGAT 5645

  scaffold424|s      13689 CAAGTACTTCTTAGAAAAGATGGTATACTCCACAAAGGTGAAAGTAGATA 13738
                                            i             i                  
  scaffold57|si       5646 CAAGTACTTCTTAGAAAGGATGGTATACTCCGCAAAGGTGAAAGTAGATA 5695

  scaffold424|s      13739 TGAAAGTGATCCTTGGACTATCACATCAGTTCATAGGAATGGCACCATCA 13788
                                                              vi             
  scaffold57|si       5696 TGAAAGTGATCCTTGGACTATCACATCAGTTCATACAAATGGCACCATCA 5745

  scaffold424|s      13789 GGATTCAACGCGGAACCAAATCAGAAAGACTGAATATACGAAGAGTTACA 13838
                                     i                                       
  scaffold57|si       5746 GGATTCAACGTGGAACCAAATCAGAAAGACTGAATATACGAAGAGTTACA 5795

  scaffold424|s      13839 CCTTTTTTTAACAACCAAACTTAAAACCGTATTAAATGTCAGTTTCAAAA 13888
                                                            v v              
  scaffold57|si       5796 CCTTTTTTTAACAACCAAACTTAAAACCGTATTTACTGTCAGTTTCAAAA 5845

  scaffold424|s      13889 CGACAACAACGGACTCTCCCTCTTCAAACAACACTTACTCGTTACACATG 13938
                                 v                                           
  scaffold57|si       5846 CGACAAAAACGGACTCTCCCTCTTCAAACAACACTTACTCGTTACACATG 5895

  scaffold424|s      13939 TTTAACAAACTCTTTAGTTCGTTATTGTTACTCTCATGAGAACCCATTTT 13988
                                                                         -   
  scaffold57|si       5896 TTTAACAAACTCTTTAGTTCGTTATTGTTACTCTCATGAGAACCCA-TTT 5944

  scaffold424|s      13989 TTTCACCTAAAAACACTTAGGTTTTTTTGGTTCCTTTTTTACCTGATACT 14038
                                                --           -               
  scaffold57|si       5945 TTTCACCTAAAAACACTTAGG--TTTTTGGTTCC-TTTTTACCTGATACT 5991

  scaffold424|s      14039 CCATTCGTGGGGGCTAGTGACATAGGCCAAGAATCAGCCATTTTTGTACC 14088
                                   -     v                                   
  scaffold57|si       5992 CCATTCGT-GGGGCGAGTGACATAGGCCAAGAATCAGCCATTTTTGTACC 6040

  scaffold424|s      14089 CTAGGGTACAAAACCTAAATAGGAGCATTCTCAGGACCCCAAGTAGGAGA 14138
                                                                             
  scaffold57|si       6041 CTAGGGTACAAAACCTAAATAGGAGCATTCTCAGGACCCCAAGTAGGAGA 6090

  scaffold424|s      14139 GTCCACCTCCCGACGGCATGGACTCCCCAACATGGAAGTGCAGAACCCCA 14188
                                       i                          v          
  scaffold57|si       6091 GTCCACCTCCCGGCGGCATGGACTCCCCAACATGGAAGTTCAGAACCCCA 6140

  scaffold424|s      14189 AATAAGAGAACACACTTTTGGAAGATCTGAACATCTTTCAGAAGGGTATA 14238
                             i          v  vvv v       i i     v            i
  scaffold57|si       6141 AACAAGAGAACACTCTGGAGTAAGATCTAAGCATCTATCAGAAGGGTATG 6190

  scaffold424|s      14239 GACATACCATATTGTGTAGAAGTCTACACAATGTTCGTTTGCATCGTTTG 14288
                           i                    ii      v   v                
  scaffold57|si       6191 AACATACCATATTGTGTAGAAACCTACACCATGATCGTTTGCATCGTTTG 6240

  scaffold424|s      14289 GACTGGAGTGCAGTTCCACTGCCTTTCCATCCTCACAATAGCACAAATTA 14338
                             i    i                                       v  
  scaffold57|si       6241 GATTGGAATGCAGTTCCACTGCCTTTCCATCCTCACAATAGCACAAAATA 6290

  scaffold424|s      14339 TAGCTCATAAAATCAAATCTTCGACACCTGTCGAAACTACCTATAATTTT 14388
                                           v                                 
  scaffold57|si       6291 TAGCTCATAAAATCAATTCTTCGACACCTGTCGAAACTACCTATAATTTT 6340

  scaffold424|s      14389 CGCGTGATATTTTTTACGACGATTTTCGGCTCAGGTCA 14426
                                                                 
  scaffold57|si       6341 CGCGTGATATTTTTTACGACGATTTTCGGCTCAGGTCA 6378

Matrix = 20p43g.matrix
Kimura (with divCpGMod) = 1.58
Transitions / transversions = 2.00 (48/24)
Gap_init rate = 0.00 (15 / 3934), avg. gap size = 1.00 (15 / 15)


555 6.49 1.30 0.00 scaffold424|size108574 14427 14503 (93771) genome_2_21040#DNA 453 530 (0) m_b2920s001i25 131141

  scaffold424|s      14427 GAAGGACAAATAGGAAAAGACAAAA-ATCGCTGTAATACCTATTCGCTAT 14475
                             v         v   v        -                  i     
  genome_2_2104        453 GACGGACAAATACGAATAGACAAAAAATCGCTGTAATACCTATTTGCTAT 502

  scaffold424|s      14476 CCGCTGTTCAACGAACAAAATCACAGCC 14503
                                    i                  
  genome_2_2104        503 CCGCTGTTCGACGAACAAAATCACAGCC 530

Matrix = 20p43g.matrix
Kimura (with divCpGMod) = 5.52
Transitions / transversions = 0.67 (2/3)
Gap_init rate = 0.01 (1 / 76), avg. gap size = 1.00 (1 / 1)


1138 10.68 0.56 1.12 scaffold424|size108574 14504 14683 (93591) C genome_11_9937#DNA (192) 196 18 m_b2920s001i26 131142

  scaffold424|s      14504 TAACATG-AACACTCACCACAAATGAACTGCGCTAACACTCTCATCATAA 14552
                                  -  v           -i                          
C genome_11_993        196 TAACATGCAAAACTCACCACAA-CGAACTGCGCTAACACTCTCATCATAA 148

  scaffold424|s      14553 AAATGATTCCTCTACGATACAATTGCCGGTACTTTGGTAACTAGAAGTGG 14602
                                  v                v v                       
C genome_11_993        147 AAATGATGCCTCTACGATACAATTCCAGGTACTTTGGTAACTAGAAGTGG 98

  scaffold424|s      14603 ATACTAATATTTTTTAATATGTAAACGTCACTAGCCTTCGGTTTGGAGAC 14652
                                          v i    v            i  v vi  vvvv  
C genome_11_993         97 ATACTAATATTTTTTTACATGTTAACGTCACTAGCTTTGGTCTTCTTCAC 48

  scaffold424|s      14653 ATACGTATTCTTTTGACATTTGCCGACCTTA 14683
                            v i   -               i       
C genome_11_993         47 AAATGTA-TCTTTTGACATTTGCTGACCTTA 18

Matrix = 20p43g.matrix
Kimura (with divCpGMod) = 10.93
Transitions / transversions = 0.46 (6/13)
Gap_init rate = 0.02 (3 / 179), avg. gap size = 1.00 (3 / 3)


747 7.00 0.00 0.00 scaffold424|size108574 14684 14783 (93491) genome_10_89#DNA 1 100 (550) m_b2920s001i27 131143

  scaffold424|s      14684 TGTTAGGCCAAAAGTTAGGTAACTTGCGATTGCTGAAAATTGCAAAAAAT 14733
                                                                            v
  genome_10_89#          1 TGTTAGGCCAAAAGTTAGGTAACTTGCGATTGCTGAAAATTGCAAAAAAA 50

  scaffold424|s      14734 TTGGCGAAGGTGATTACAAATTCTGGGTTATTTTGACTTTGACAAGTAGT 14783
                                                i      v  vvvi               
  genome_10_89#         51 TTGGCGAAGGTGATTACAAATCCTGGGTGATGAAAACTTTGACAAGTAGT 100

Matrix = 20p43g.matrix
Kimura (with divCpGMod) = 7.35
Transitions / transversions = 0.40 (2/5)
Gap_init rate = 0.00 (0 / 99), avg. gap size = 0.0 (0 / 0)


5290 2.15 0.00 0.66 scaffold424|size108574 14759 15365 (92909) C rnd-1_family-167#Unknown (3752) 603 1 m_b2920s001i28 131144

  scaffold424|s      14759 GGTTATTTTGACTTTGACAAGTAGTTCCTTGATAGACTCGGGCCAGCTGC 14808
                                  i  --i   vvi i  --                         
C rnd-1_family-        603 GGTTATTCTG--CTTGCAGAATA--TCCTTGATAGACTCGGGCCAGCTGC 558

  scaffold424|s      14809 CAAGACAGCTGCCTAGTTGCACACGCGTCGTATCGCCCTATCTTTAGCCA 14858
                                                                      v      
C rnd-1_family-        557 CAAGACAGCTGCCTAGTTGCACACGCGTCGTATCGCCCTATCTGTAGCCA 508

  scaffold424|s      14859 GCTAAGGACTACACTAGACAGACGTAGCACGTAGGATCTCCATACCCTTA 14908
                                              i                i             
C rnd-1_family-        507 GCTAAGGACTACACTAGACGGACGTAGCACGTAGGACCTCCATACCCTTA 458

  scaffold424|s      14909 CGTACAACGTTATCCTACTCAGTACAGACTGTCTTCTCACTTGCCTGTAA 14958
                                                                             
C rnd-1_family-        457 CGTACAACGTTATCCTACTCAGTACAGACTGTCTTCTCACTTGCCTGTAA 408

  scaffold424|s      14959 GACGACAAAATGAGCGGGAGCACCACACACACCGCCATCTTACAATGCAC 15008
                                                                             
C rnd-1_family-        407 GACGACAAAATGAGCGGGAGCACCACACACACCGCCATCTTACAATGCAC 358

  scaffold424|s      15009 ATCTTTGCGTGGACACTCATGTCCTCACTAATCCTCTCCTTCGATTGCTC 15058
                              ?                        v                     
C rnd-1_family-        357 ATCNTTGCGTGGACACTCATGTCCTCACAAATCCTCTCCTTCGATTGCTC 308

  scaffold424|s      15059 GACCGACCCGACCAATCGAAACGCTAGCTTCCTCCAGGCTAACTCCCTCC 15108
                                                                             
C rnd-1_family-        307 GACCGACCCGACCAATCGAAACGCTAGCTTCCTCCAGGCTAACTCCCTCC 258

  scaffold424|s      15109 GAAAAAGTTTTCCCGCCCACCGTCCCCTCGCCGCCGTCGCGACGAGCTTC 15158
                                                                             
C rnd-1_family-        257 GAAAAAGTTTTCCCGCCCACCGTCCCCTCGCCGCCGTCGCGACGAGCTTC 208

  scaffold424|s      15159 AGCCAAGCGTCACAAGTACGCGAGGGGACGCATACTTGTCTAGTATTAGT 15208
                           i                                                 
C rnd-1_family-        207 GGCCAAGCGTCACAAGTACGCGAGGGGACGCATACTTGTCTAGTATTAGT 158

  scaffold424|s      15209 CCATAAGCCCGTTACTTTAGGGACTTTGTTACATCCCTATACACTATGTC 15258
                                                                  i          
C rnd-1_family-        157 CCATAAGCCCGTTACTTTAGGGACTTTGTTACATCCCTACACACTATGTC 108

  scaffold424|s      15259 CCACTACCTACTACCTATAGTTATCTCTCACCCACTATAGCAATCTAGCA 15308
                                                                             
C rnd-1_family-        107 CCACTACCTACTACCTATAGTTATCTCTCACCCACTATAGCAATCTAGCA 58

  scaffold424|s      15309 GACAGCCACATGCAGCCTAGGACCAAGGCGCCGCGTGGTTATTCTGCTTG 15358
                                  i                                          
```
