## Supplementary material for "Improved Reference Genome for *Cyclotella Cryptica* CCMP332, a Model for Cell Wall Morphogenesis, Salinity Adaptation, and Lipid Production in Diatoms (Bacillariophyta)": cryptica_pilon5.fasta.align (part 486 of 753)

```
C rnd-1_family-         57 GACAGCCGCATGCAGCCTAGGACCAAGGCGCCGCGTGGTTATTCTGCTTG 8

  scaffold424|s      15359 CAGAATA 15365
                                  
C rnd-1_family-          7 CAGAATA 1

Matrix = 20p43g.matrix
Kimura (with divCpGMod) = 1.73
Transitions / transversions = 2.25 (9/4)
Gap_init rate = 0.01 (4 / 606), avg. gap size = 1.00 (4 / 4)


399 22.83 2.17 0.00 scaffold424|size108574 15356 15447 (92827) C genome_11_4629#DNA (79) 595 502 m_b2920s001i29 131145

  scaffold424|s      15356 TTGC--AGAATATGCACTTTTCAACTTTGCAATTCCTCGGGGGCAATGCT 15403
                               --  i  v    i      vi              i ii  i  v 
C genome_11_462        595 TTGCCTAGGATTTGCATTTTTCACTTTTGCAATTCCTCGAGAACAGTGGT 546

  scaffold424|s      15404 TTAGACCGGGATTTCTGTGAAGGCCAATAGTTTGGCATTGATTC 15447
                             v v            iv v i  vv v         ii    
C genome_11_462        545 TTTGCCCGGGATTTCTGCTACGACCCCTCGTTTGGCATCAATTC 502

Matrix = 20p43g.matrix
Kimura (with divCpGMod) = 27.50
Transitions / transversions = 1.10 (11/10)
Gap_init rate = 0.01 (1 / 91), avg. gap size = 2.00 (2 / 1)


2977 11.04 4.52 8.24 scaffold424|size108574 15367 15919 (92355) genome_10_89#DNA 102 635 (15) m_b2920s001i30 131146

  scaffold424|s      15367 GCACTTTTCAACTTTGCAATTCCTCGGGGGCAATGCTTTAGACCGGGATT 15416
                                    i                  ii     v     v        
  genome_10_89#        102 GCACTTTTCGACTTTGCAATTCCTCGGGAACAATGGTTTAGCCCGGGATT 151

  scaffold424|s      15417 TCTGTGAAGGCCAATAGTTTGGCATTGATTCGAA---------------- 15450
                               i                    ii       ----------------
  genome_10_89#        152 TCTGCGAAGGCCAATAGTTTGGCATCAATTCGAATGATGGTGTGATCGAT 201

  scaffold424|s      15451 ---------AATACCACGATCAGCCTCATTTGAGAATAGGCTTCTTATTC 15491
                           ---------       i       v  i  i     vi       v    
  genome_10_89#        202 TGGCATCAAAATACCATGATCAGCATCGTTCGAGAAGGGGCTTCTGATTC 251

  scaffold424|s      15492 TCCAGCCTTATCAATGCTTGGTCGTTACAATTCCTTAGGAATTGTATGGT 15541
                               v vi i            vi                      ----
  genome_10_89#        252 TCCATCGCTGTCAATGCTTGGTAATTACAATTCCTTAGGAATTGTA---- 297

  scaffold424|s      15542 AACAAGTGACTGAGTATCTCAAAATTGCAATTGCTAAGGAATTGTGATAA 15591
                           -       v       i v             v  i      i       
  genome_10_89#        298 -ACAAGTGTCTGAGTACCGCAAAATTGCAATTCCTGAGGAATCGTGATAA 346

  scaffold424|s      15592 GATTTTGACACGACGCACAATTCCTAAGGAATTGTGTGTGTAAAGTGACT 15641
                                i  ----------    ----  -------------        -
  genome_10_89#        347 GATTTCGA----------AATT----AG-------------AAAGTGAC- 368

  scaffold424|s      15642 CACGCGCCCAAAAAAGATACCCCCACAAGATTCAATGTTACGGAGGGATT 15691
                              -----       --    vi  v           v      ---   
  genome_10_89#        369 CAC-----CAAAAAA--TACCATCAAAAGATTCAATGGTACGGA---ATT 408

  scaffold424|s      15692 AGTACACCACATTCTTATGGACAGTTGAATGTGTTTTGACACCAGAACCA 15741
                                             v                     i    v i  
  genome_10_89#        409 AGTACACCACATTCTTATTGACAGTTGAATGTGTTTTGACGCCAGTATCA 458

  scaffold424|s      15742 TACAAAAATGACACCAACATGAGCTATTTCTCACAATTCAAATGTAATAC 15791
                             i        i   v      v  v              v         
  genome_10_89#        459 TATAAAAATGATACCTACATGACCTTTTTCTCACAATTCACATGTAATAC 508

  scaffold424|s      15792 GGCCGTTCCCCAAGAATTGTTCTGCGTATTCCTGGCCAGAGTGAAACTAC 15841
                             i    v               i            v      vi     
  genome_10_89#        509 GGTCGTTACCCAAGAATTGTTCTACGTATTCCTGGCAAGAGTGCGACTAC 558

  scaffold424|s      15842 TTGTCAAAGTCAAAATAACCCAGGAACTGAAATCGCTAAAAAAAGGTGTG 15891
                                     i     v                   i       vi-   
  genome_10_89#        559 TTGTCAAAGTTAAAATCACCCAGGAACTGAAATCGCCAAAAAAATA-GTG 607

  scaffold424|s      15892 CAATTCCTAGGGTATCGCAAGTTAACTA 15919
                                   v   v           v   
  genome_10_89#        608 CAATTCCTTGGGAATCGCAAGTTACCTA 635

Matrix = 20p43g.matrix
Kimura (with divCpGMod) = 10.27
Transitions / transversions = 1.00 (28/28)
Gap_init rate = 0.08 (46 / 552), avg. gap size = 1.50 (69 / 46)


250 7.92 0.00 5.26 scaffold424|size108574 15940 15979 (92295) C rnd-1_family-444#Unknown (799) 102 65 m_b2920s001i31 131147

  scaffold424|s      15940 TAGGGTTCGACGGAATTACTTTTACAGTGATATTCAATCA 15979
                                 v i        i      ?    --         
C rnd-1_family-        102 TAGGGTGCAACGGAATTGCTTTTANAGTG--ATTCAATCA 65

Matrix = 20p43g.matrix
Kimura (with divCpGMod) = 8.65
Transitions / transversions = 2.00 (2/1)
Gap_init rate = 0.05 (2 / 39), avg. gap size = 1.00 (2 / 2)


4119 4.52 0.00 0.21 scaffold424|size108574 17980 18467 (89807) genome_8_17516#DNA 1 487 (0) m_b2920s001i32 131148

  scaffold424|s      17980 CAAGATAGAATTCACTTTGACGCCTTAAATGTCAGATATCTTCGGCCGCT 18029
                             i v     v            v                  i       
  genome_8_1751          1 CAGGTTAGAAATCACTTTGACGCATTAAATGTCAGATATCTTTGGCCGCT 50

  scaffold424|s      18030 AGTGCGGCCTCAATATACACCCGGTGAGTCCCGGCCAACATTGCACAACC 18079
                           i                     vi                          
  genome_8_1751         51 GGTGCGGCCTCAATATACACCCCATGAGTCCCGGCCAACATTGCACAACC 100

  scaffold424|s      18080 CTTTGGGACTATCTCAGGGGCTTAAGTCCAGCTCGACAAGTCCTCAGAAT 18129
                                                                             
  genome_8_1751        101 CTTTGGGACTATCTCAGGGGCTTAAGTCCAGCTCGACAAGTCCTCAGAAT 150

  scaffold424|s      18130 GGAACGAAGGCAGCTGCAATTGCAATGCAGTTCAACCCAAAAATGGGCAT 18179
                                                                             
  genome_8_1751        151 GGAACGAAGGCAGCTGCAATTGCAATGCAGTTCAACCCAAAAATGGGCAT 200

  scaffold424|s      18180 AATGCGTCAAAGTCCATCCTGTAGAACTTAGTATGGGTTCTACGGTGATG 18229
                                                               v        -    
  genome_8_1751        201 AATGCGTCAAAGTCCATCCTGTAGAACTTAGTATGGTTTCTACGG-GATG 249

  scaffold424|s      18230 TCCGTGTCAGATAACGAACATCGTGAAAATTGTGTGATCAAGCTAGGATA 18279
                                                             v     v         
  genome_8_1751        250 TCCGTGTCAGATAACGAACATCGTGAAAATTGTGGGATCATGCTAGGATA 299

  scaffold424|s      18280 ATGACACTTTATGCGCATCCGTGCGCCTTATTTTTTTATTGTAACTTAAA 18329
                            i                        v               v  i    
  genome_8_1751        300 ACGACACTTTATGCGCATCCGTGCGCATTATTTTTTTATTGTCACCTAAA 349

  scaffold424|s      18330 GTAAACTACGGACAGACTATCGGACACTTCGCATCAAAGAATTTTTTGTC 18379
                               i i                             i             
  genome_8_1751        350 GTAAGCCACGGACAGACTATCGGACACTTCGCATCAGAGAATTTTTTGTC 399

  scaffold424|s      18380 GAAATATGTACAACTTTACGTAGGAATAATACGCCACGTCCATAATGCGT 18429
                                                                             
  genome_8_1751        400 GAAATATGTACAACTTTACGTAGGAATAATACGCCACGTCCATAATGCGT 449

  scaffold424|s      18430 CAAAGTCCAGTTAATGCGTCAAAGTGAATTCTAACTTG 18467
                                    vv                v       i  
  genome_8_1751        450 CAAAGTCCACGTAATGCGTCAAAGTGATTTCTAACCTG 487

Matrix = 20p43g.matrix
Kimura (with divCpGMod) = 4.46
Transitions / transversions = 0.83 (10/12)
Gap_init rate = 0.00 (1 / 487), avg. gap size = 1.00 (1 / 1)


259 22.95 3.17 3.17 scaffold424|size108574 18498 18560 (89714) C genome_5_18917#DNA (11) 424 362 m_b2920s001i33 131149

  scaffold424|s      18498 ATCATACGGACATGAACGTGAACGTGAACTACTTTGTTCCCGTTTGTG-- 18545
                            i i                          vi   v iivi   ii  --
C genome_5_1891        424 ACCGTACGGACATGAACGTGAACGTGAACTTTTTTTTCTATGTTCATGAT 375

  scaffold424|s      18546 CGTACGATCATCTCC 18560
                             ii i --      
C genome_5_1891        374 CGCGCAA--ATCTCC 362

Matrix = 20p43g.matrix
Kimura (with divCpGMod) = 23.94
Transitions / transversions = 3.67 (11/3)
Gap_init rate = 0.05 (3 / 62), avg. gap size = 1.33 (4 / 3)


303 0.00 0.00 0.00 scaffold424|size108574 18555 18588 (89686) rnd-1_family-1345#Unknown 2 35 (118) m_b2920s001i34 131150

  scaffold424|s      18555 ATCTCCTCTTGCATTGAATTTCGATGTAAAAAAT 18588
                                                             
  rnd-1_family-          2 ATCTCCTCTTGCATTGAATTTCGATGTAAAAAAT 35

Matrix = 20p43g.matrix
Kimura (with divCpGMod) = 0.00
Transitions / transversions = 1.00 (0/0)
Gap_init rate = 0.00 (0 / 33), avg. gap size = 0.0 (0 / 0)


265 2.86 5.71 0.00 scaffold424|size108574 18584 18618 (89656) rnd-1_family-64#Unknown 1 37 (70) m_b2920s001i35 131151

  scaffold424|s      18584 AAAATTACAAGCAGCCGCTGCAAGATTTTT--TAGCT 18618
                                   v                     --     
  rnd-1_family-          1 AAAATTACCAGCAGCCGCTGCAAGATTTTTTGTAGCT 37

Matrix = 20p43g.matrix
Kimura (with divCpGMod) = 2.92
Transitions / transversions = 0.00 (0/1)
Gap_init rate = 0.03 (1 / 34), avg. gap size = 2.00 (2 / 1)


2051 6.23 2.72 0.00 scaffold424|size108574 18588 18844 (89430) rnd-1_family-86#Unknown 1 264 (562) m_b2920s001i36 131152

  scaffold424|s      18588 TTACAAGCAGCCGCTGCAAGATTTTTTAGCTGAAATGGGAGCCTGCAAAC 18637
                                                         v v   i             
  rnd-1_family-          1 TTACAAGCAGCCGCTGCAAGATTTTTTAGCAGCAATAGGAGCCTGCAAAC 50

  scaffold424|s      18638 TGGAAGAAGTCTTGTTTCTCTAAATAAAGATAACAGCGGAAGCCAGTTAG 18687
                                                                             
  rnd-1_family-         51 TGGAAGAAGTCTTGTTTCTCTAAATAAAGATAACAGCGGAAGCCAGTTAG 100

  scaffold424|s      18688 TGCTCACTCCATGCTAGCTTCGCTCGCGTGGCACGCACGAGCGCAAAATT 18737
                           i         i                 i   i                 
  rnd-1_family-        101 CGCTCACTCCGTGCTAGCTTCGCTCGCGCGGCGCGCACGAGCGCAAAATT 150

  scaffold424|s      18738 GGATATATTTTTGAAGGATGCATTGCCTTTT-------TTAAAAGAGCAT 18780
                           v           i       i          -------            
  rnd-1_family-        151 CGATATATTTTTAAAGGATGTATTGCCTTTTGCCTTTCTTAAAAGAGCAT 200

  scaffold424|s      18781 GTAAAACATAGATAAGCCTTTGAGGCTAGAGAACCAGTTATACAATCACA 18830
                                                              v   ?          
  rnd-1_family-        201 GTAAAACATAGATAAGCCTTTGAGGCTAGAGAACCCGTTNTACAATCACA 250

  scaffold424|s      18831 GCACATGATTGGAT 18844
                            v  ii    i i 
  rnd-1_family-        251 GGACGCGATTAGGT 264

Matrix = 20p43g.matrix
Kimura (with divCpGMod) = 4.26
Transitions / transversions = 2.20 (11/5)
Gap_init rate = 0.00 (1 / 256), avg. gap size = 7.00 (7 / 1)


744 13.14 2.88 1.42 scaffold424|size108574 18839 18977 (89297) C scaffold133|size826974_(dbseq-nr_519)_[800995,807399]#LTR/Gypsy (6264) 141 1 m_b2920s001i37 131153

  scaffold424|s      18839 TTGGATTGGAAGAGCAGCTCCACTGCCCTTCCATCCTCACAATTAGAGCA 18888
                                i    - v    v         i               -  vi  
C scaffold133|s        141 TTGGACTGGA-GTGCAGGTCCACTGCCTTTCCATCCTCACAAT-AGCACA 94

  scaffold424|s      18889 AATTA-AGCTCATAAAAATACACTCTTCGACCCTTGTTGAACTTACCTAT 18937
                             v  -             vv v        v i   i   vi       
C scaffold133|s         93 AAATATAGCTCATAAAAATCAAATCTTCGACACCTGTCGAAACTACCTAT 44

  scaffold424|s      18938 ATTTTTCGCGTGATATTTTTTTGC--CGAA-CGGCTGAGGTCA 18977
                            v                    i --    -     v      
C scaffold133|s         43 AATTTTCGCGTGATATTTTTTTACGACGAATCGGCTCAGGTCA 1

Matrix = 20p43g.matrix
Kimura (with divCpGMod) = 13.65
Transitions / transversions = 0.64 (7/11)
Gap_init rate = 0.04 (5 / 138), avg. gap size = 1.20 (6 / 5)


1553 8.70 2.10 3.40 scaffold424|size108574 18977 19214 (89060) rnd-1_family-86#Unknown 592 826 (0) m_b2920s001i38 131152

  scaffold424|s      18977 AGAGCACTAAAACTGCTCCTTAGTAACTCAAAC--CCATCATCAATATCA 19024
                                i    i  --------  i         --      i v ii   
  rnd-1_family-        592 AGAGCGCTAAGAC--------AGCAACTCAAACGACCATCACCCACGTCA 633

  scaffold424|s      19025 TAGAT-GACGCCACTATTTTTTGCTAGCCATCATAGAAAACTCTATGATT 19073
                            i  v-  vii   i     v                         v   
  rnd-1_family-        634 TGGAAAGAAATCACCATTTTATGCTAGCCATCATAGAAAACTCTATTATT 683

  scaffold424|s      19074 TTCCCACGTCATGGCAAGAAATCTACATGCGAAAGTACTAGTAAACTAGC 19123
                                         v                                   
  rnd-1_family-        684 TTCCCACGTCATGGAAAGAAATCTACATGCGAAAGTACTAGTAAACTAGC 733

  scaffold424|s      19124 A--ATTAATTTGATTAAGTCAAAATCATAGAACCATTTTATGATGATAAC 19171
                            --          i                               v iv 
  rnd-1_family-        734 AATATTAATTTGACTAAGTCAAAATCATAGAACCATTTTATGATGTTGTC 783

  scaffold424|s      19172 TAGTGCCAAATTCTGGCACCAAGACTGTGCATACACATCATAG 19214
                                                                      
  rnd-1_family-        784 TAGTGCCAAATTCTGGCACCAAGACTGTGCATACACATCATAG 826

Matrix = 20p43g.matrix
Kimura (with divCpGMod) = 8.34
Transitions / transversions = 1.50 (12/8)
Gap_init rate = 0.05 (11 / 237), avg. gap size = 1.18 (13 / 11)


4074 10.36 0.34 0.68 scaffold424|size108574 19547 20139 (88135) rnd-1_family-315#Unknown 1 591 (0) m_b2920s001i39 131154

  scaffold424|s      19547 TTTTCTACTGGGGAAAGTTTTGATGTGTCCCAGAGTCTTTTGCATTTCTT 19596
                                   i    v    v   i                         i 
  rnd-1_family-          1 TTTTCTACCGGGGTAAGTATTGGTGTGTCCCAGAGTCTTTTGCATTTCCT 50

  scaffold424|s      19597 ACCAAAGTTACTCGTTTGAATGGCTGGAGAATGTGGCTGAAGGAAAAGGC 19646
                              i   i  v   ?        v   ?           ?i  iv    i
  rnd-1_family-         51 ACCGAAGCTAATCGNTTGAATGGGTGGNGAATGTGGCTGNGGGGTAAGGT 100

  scaffold424|s      19647 TGTTGTTGTCGTCAACAA-GACTTACATGATCAAGCCTTTCATGTAGCGC 19695
                                 vi--        -        ?                i   v 
  rnd-1_family-        101 TGTTGTAA--GTCAACAATGACTTACANGATCAAGCCTTTCATGCAGCTC 148

  scaffold424|s      19696 AAGGGTTCAGATTTGCCACAGAAGGAGTTGGTGAATGAGCTAGACACAAA 19745
                                ?             i           i       i   v      
  rnd-1_family-        149 AAGGGNTCAGATTTGCCACGGAAGGAGTTGGCGAATGAGTTAGCCACAAA 198

  scaffold424|s      19746 ATGGAAGCCAATTTTTGGAAGATAGCGGAGGCTCCAGGATTGGTGATATC 19795
                           i                  v   i v v  vv   v            i 
  rnd-1_family-        199 GTGGAAGCCAATTTTTGGATGATGGAGCAGTGTCCTGGATTGGTGATACC 248

  scaffold424|s      19796 AACAGATGTCGATGAGGATTTTGTCCAGTCTTCTTTTCATTTTGCAACAG 19845
                            i                      i                iv       
  rnd-1_family-        249 AGCAGATGTCGATGAGGATTTTGTTCAGTCTTCTTTTCATTCGGCAACAG 298

  scaffold424|s      19846 ACTATCTCAAGCAGACTGTGAGCTAAATTTGGGCGTGCAAAAGATCAAGG 19895
                            ?     v          i i    v      -- ?     i   v    
  rnd-1_family-        299 ANTATCTGAAGCAGACTGCGGGCTATATTTGG--GNGCAAAGGATGAAGG 346

  scaffold424|s      19896 GCAGGTCAGTAAGTATACAATTGGGATGTGGTCAAAAAAGGTTGCTTGTA 19945
                             i v             ?       i?       i          i ? 
  rnd-1_family-        347 GCGGCTCAGTAAGTATACNATTGGGACNTGGTCAAGAAAGGTTGCTCGNA 396

  scaffold424|s      19946 GTGAAATTATCAAGAATGGTACAGCAGAAGATAAAGCATGGCTTCCTCCA 19995
                                      i          ?  i  i  i  i   v          v
  rnd-1_family-        397 GTGAAATTATCGAGAATGGTACNGCGGAGGACAAGGCAAGGCTTCCTCCC 446

  scaffold424|s      19996 AGTCCAGCTCATAA-AAGGTGGATGGCAGGAATCATGGTGGGTGGAGTGA 20044
                                     i   -    i                             v
  rnd-1_family-        447 AGTCCAGCTCGTAACAAGGCGGATGGCAGGAATCATGGTGGGTGGAGTGT 496

  scaffold424|s      20045 CGAAAGAAACGGAATTAGACAGGTGGCAAGAAGGACAAGAGTAATCAGTC 20094
                           iv                                i         v     
  rnd-1_family-        497 TCAAAGAAACGGAATTAGACAGGTGGCAAGAAGGGCAAGAGTAAACAGTC 546

  scaffold424|s      20095 AGGAAGTAGCACAGGAGGTAGTGGATGGTTTTCAGAGGGCTTTTG 20139
                                                i          v            
  rnd-1_family-        547 AGGAAGTAGCACAGGAGGTAGCGGATGGTTTTGAGAGGGCTTTTG 591

Matrix = 20p43g.matrix
Kimura (with divCpGMod) = 9.07
Transitions / transversions = 1.44 (36/25)
Gap_init rate = 0.01 (6 / 592), avg. gap size = 1.00 (6 / 6)

3348 2.81 0.00 0.00 scaffold424|size108574 20062 20453 (87821) rnd-1_family-349#Unknown 88 479 (146) m_b2920s001i40 131154

  scaffold424|s      20062 GACAGGTGGCAAGAAGGACAAGAGTAATCAGTCAGGAAGTAGCACAGGAG 20111
                                            i         v                      
  rnd-1_family-         88 GACAGGTGGCAAGAAGGGCAAGAGTAAACAGTCAGGAAGTAGCACAGGAG 137

  scaffold424|s      20112 GTAGTGGATGGTTTTCAGAGGGCTTTTGTTTATGTTGGAGTCTCTGAGTC 20161
                                          v            v                     
  rnd-1_family-        138 GTAGTGGATGGTTTTGAGAGGGCTTTTGGTTATGTTGGAGTCTCTGAGTC 187

  scaffold424|s      20162 AGGAGGTACATTAGATGGCCTTTGAGATGGCTGATGGGGCAGGGGTACAG 20211
                                                                             
  rnd-1_family-        188 AGGAGGTACATTAGATGGCCTTTGAGATGGCTGATGGGGCAGGGGTACAG 237

  scaffold424|s      20212 TCCTGATGGTTTTTTATGTCTAGGTGACTTTTTCCATCATGGTCTAAGCG 20261
                                                                           v 
  rnd-1_family-        238 TCCTGATGGTTTTTTATGTCTAGGTGACTTTTTCCATCATGGTCTAAGGG 287

  scaffold424|s      20262 ACTGTAACTCAGGGTTCTGTGTGTTTGTTGCGTGGATTTTTAGTCTTTGT 20311
                                 ?                       i                   
  rnd-1_family-        288 ACTGTANCTCAGGGTTCTGTGTGTTTGTTGTGTGGATTTTTAGTCTTTGT 337

  scaffold424|s      20312 AGAATTTTGTGTTCATAAAGTAAACTAGATGATGATTAGACCTTTTTTAC 20361
                           i                     v                           
  rnd-1_family-        338 GGAATTTTGTGTTCATAAAGTATACTAGATGATGATTAGACCTTTTTTAC 387

  scaffold424|s      20362 TCCTGCAGTATTATAAGTAGTTCGTATAATAAACAAGTCACAATCACAGG 20411
                                                                  i          
  rnd-1_family-        388 TCCTGCAGTATTATAAGTAGTTCGTATAATAAACAAGTCGCAATCACAGG 437

  scaffold424|s      20412 TAATAGAGTTTGTTGAGTTTTTCTAGAGTACACTAAGACTTT 20453
                                                             v    i  
  rnd-1_family-        438 TAATAGAGTTTGTTGAGTTTTTCTAGAGTACACTTAGACCTT 479

Matrix = 20p43g.matrix
Kimura (with divCpGMod) = 2.63
Transitions / transversions = 0.83 (5/6)
Gap_init rate = 0.00 (0 / 391), avg. gap size = 0.0 (0 / 0)


2963 2.93 0.29 0.00 scaffold424|size108574 20461 20801 (87473) genome_10_22051#DNA 1 342 (2) m_b2920s001i41 131155

  scaffold424|s      20461 TCCCAAAACTTATAAAGGGTGACGAAACGTCACCCCCCTCGCCTCTGCTA 20510
                                 v    v               v               v      
  genome_10_220          1 TCCCAATACTTTTAAAGGGTGACGAAAAGTCACCCCCCTCGCCGCTGCTA 50

  scaffold424|s      20511 ATTCGCATTTTCAAAAGGGTGACTATTTGTCACCCTTTTGTAATTGCTTT 20560
                                  v                                         i
  genome_10_220         51 ATTCGCAATTTCAAAAGGGTGACTATTTGTCACCCTTTTGTAATTGCTTC 100

  scaffold424|s      20561 CATTGTCTGTATCGTGCTTACGTATCTGTAAGTATCCAAAGCGAGATTGG 20610
                                                                             
  genome_10_220        101 CATTGTCTGTATCGTGCTTACGTATCTGTAAGTATCCAAAGCGAGATTGG 150

  scaffold424|s      20611 AATTAATTTGATGGCACACACCGTACTACCTCGCACAGAGATATCACTTT 20660
                                                                             
  genome_10_220        151 AATTAATTTGATGGCACACACCGTACTACCTCGCACAGAGATATCACTTT 200

  scaffold424|s      20661 TTCCGGGGGTGGACAGAGCTCGTCGCTACATAGGATTCGTCCAAAAAGGG 20710
                               i                                      v      
  genome_10_220        201 TTCCAGGGGTGGACAGAGCTCGTCGCTACATAGGATTCGTCCATAAAGGG 250

  scaffold424|s      20711 TGACTT-TTTGTCACCCTTTTGAGAACACGTACGCTGTGGTACAGATTCT 20759
                                 -iv                                         
  genome_10_220        251 TGACTTACGTGTCACCCTTTTGAGAACACGTACGCTGTGGTACAGATTCT 300

  scaffold424|s      20760 ACATAAAGGGTGACAAAAAGTCACCCTTTTCAAAAGTATTGG 20801
                                                                     
  genome_10_220        301 ACATAAAGGGTGACAAAAAGTCACCCTTTTCAAAAGTATTGG 342

Matrix = 20p43g.matrix
Kimura (with divCpGMod) = 2.72
Transitions / transversions = 0.43 (3/7)
Gap_init rate = 0.00 (1 / 340), avg. gap size = 1.00 (1 / 1)


1419 4.23 17.27 3.20 scaffold424|size108574 20782 21001 (87273) rnd-1_family-339#Unknown 475 724 (0) m_b2920s001i42 131156

  scaffold424|s      20782 ACCCTTTTCAAAAGTATTGGTATATGTGTAGCTTGCAACAGACATAATAA 20831
                              i      ----i   ---- i              i           
  rnd-1_family-        475 ACCTTTTTCA----CATT----TGTGTGTAGCTTGCAATAGACATAATAA 516

  scaffold424|s      20832 TTACATCCTGTTATATCTTTTCACTATGATTAAAGCTAGAGAC-----GT 20876
                                                                   vvi-----  
  rnd-1_family-        517 TTACATCCTGTTATATCTTTTCACTATGATTAAAGCTAGACCTTTCTTGT 566

  scaffold424|s      20877 CCTCGAATCGCTTTAACATATAATATGTTGTTACGTGTACATACATGGGT 20926
                                                                             
  rnd-1_family-        567 CCTCGAATCGCTTTAACATATAATATGTTGTTACGTGTACATACATGGGT 616

  scaffold424|s      20927 ACATATATGATAATGTCGCGCTGTAATGAGGATTAGAGATAT-------- 20968
                                                     i               --------
  rnd-1_family-        617 ACATATATGATAATGTCGCGCTGTAACGAGGATTAGAGATATAAAAGTTA 666

  scaffold424|s      20969 -------------------------AACATACTAGGGTTTAAACTACGAT 20993
                           -------------------------                i        
  rnd-1_family-        667 CCCTAGTAGGTGGTACATGTAGAAAAACATACTAGGGTTTAGACTACGAT 716

  scaffold424|s      20994 ACTCCCTA 21001
                                   
  rnd-1_family-        717 ACTCCCTA 724

Matrix = 20p43g.matrix
Kimura (with divCpGMod) = 3.94
Transitions / transversions = 3.50 (7/2)
Gap_init rate = 0.05 (11 / 219), avg. gap size = 4.18 (46 / 11)


469 16.44 0.00 0.00 scaffold424|size108574 21022 21094 (87180) C genome_10_6249#DNA (199) 390 318 m_b2920s001i43 131157

  scaffold424|s      21022 CTACTTAGGCCTAAAACCAGTACAGGTGACCCCATCAAGGGAAGCTTCAT 21071
                              ii              i v vi          i             i
C genome_10_624        390 CTATCTAGGCCTAAAACCAATTCTAGTGACCCCATTAAGGGAAGCTTCAC 341

  scaffold424|s      21072 ATTAAAATGATCGCTTGATTCCC 21094
                              v      i    i   i   
C genome_10_624        340 ATTCAAATGACCGCTCGATCCCC 318

Matrix = 20p43g.matrix
Kimura (with divCpGMod) = 17.40
Transitions / transversions = 3.00 (9/3)
Gap_init rate = 0.00 (0 / 72), avg. gap size = 0.0 (0 / 0)


265 26.05 5.56 5.56 scaffold424|size108574 21027 21152 (87122) C rnd-1_family-58#Unknown (280) 386 261 m_b2920s001i44 131158

  scaffold424|s      21027 TAGGCCTAAAACCAGTACAGGTGACCCCATCAAGGGAAGCT---TCATAT 21073
                             v        vi-   ivv        --    i i-v  ---   v  
C rnd-1_family-        386 TACGCCTAAAAAT-GTATTCGTGACCCC--CAAGAGG-TCTATNTCAGAT 341

  scaffold424|s      21074 TAAAATGATCGCTTGATTCCCTTGAAGTTCTCGTCCCTTAAGTTAACTCA 21123
                                   i i v   ii   i     ii   i i? iv     i --- 
C rnd-1_family-        340 TAAAATGACCACGTGACCCCCCTGAAGCCCTCATTNCCAAAGTTGA---A 294

  scaffold424|s      21124 A-GT---TTTCAAGTCATTTTGGTCGATTTGGC 21152
                            -  --- ii    vvi       vv    v  
C rnd-1_family-        293 ATGTTCCTCCCAAGAGGTTTTGGTACATTTCGC 261

Matrix = 20p43g.matrix
Kimura (with divCpGMod) = 33.05
Transitions / transversions = 1.38 (18/13)
Gap_init rate = 0.08 (10 / 125), avg. gap size = 1.40 (14 / 10)


863 9.17 0.83 0.00 scaffold424|size108574 21095 21214 (87060) rnd-1_family-233#Unknown 1 121 (97) m_b2920s001i45 131159

  scaffold424|s      21095 TTGAAGTTCTCGTCCCTTAAGTTAACTCAAGTTTTCAAGTCATTTTGGTC 21144
                                           vi             i                  
  rnd-1_family-          1 TTGAAGTTCTCGTCCCACAAGTTAACTCAAGCTTTCAAGTCATTTTGGTC 50

  scaffold424|s      21145 GATT-TGGCAAGGTGGCAGCTCGAGTTGGGCCAGGTTCCAAGACGGGCAT 21193
                               -  i             v      v                     
  rnd-1_family-         51 GATTATGACAAGGTGGCAGCTGGAGTTGCGCCAGGTTCCAAGACGGGCAT 100

  scaffold424|s      21194 AAGTTTTAATGTGGGACGTAT 21214
                            i     v      i i v  
  rnd-1_family-        101 AGGTTTTTATGTGGAATGAAT 121

Matrix = 20p43g.matrix
Kimura (with divCpGMod) = 9.81
Transitions / transversions = 1.20 (6/5)
Gap_init rate = 0.01 (1 / 119), avg. gap size = 1.00 (1 / 1)


474 11.60 0.00 1.45 scaffold424|size108574 21227 21296 (86978) C genome_10_6249#DNA (272) 317 249 m_b2920s001i46 131157

  scaffold424|s      21227 ATTCAAAGGGTGAGGAGGAGTCGCACGATAGCAGTCTTTTTTGAATTCGC 21276
                                v-                 i  v i           i        
C genome_10_624        317 ATTCAC-GGGTGAGGAGGAGTCGCGCGCTGGCAGTCTTTTTCGAATTCGC 269

  scaffold424|s      21277 AACAGCCCGGATAAAATGGG 21296
                                   i     i   i 
C genome_10_624        268 AACAGCCCAGATAAGATGAG 249

Matrix = 20p43g.matrix
Kimura (with divCpGMod) = 9.66
Transitions / transversions = 3.00 (6/2)
Gap_init rate = 0.01 (1 / 69), avg. gap size = 1.00 (1 / 1)


349 14.49 5.80 0.00 scaffold424|size108574 21297 21365 (86909) rnd-1_family-233#Unknown 146 218 (0) m_b2920s001i47 131160

  scaffold424|s      21297 TATCCCAACAGTTTTGCAAGATTGGGAAATATTGCCGAAAGTTGATTC-- 21344
                                                 v i           v  iv   v i --
  rnd-1_family-        146 TATCCCAACAGTTTTGCAAGATAGAGAAATATTGCCCAAGTTTGTTCCGA 195

  scaffold424|s      21345 AGATGAAGA--GCAGGAGTCGCG 21365
                             vv     -- v          
  rnd-1_family-        196 AGCGGAAGATGGGAGGAGTCGCG 218

Matrix = 20p43g.matrix
Kimura (with divCpGMod) = 16.11
Transitions / transversions = 0.43 (3/7)
Gap_init rate = 0.03 (2 / 68), avg. gap size = 2.00 (4 / 2)

633 5.13 0.00 0.00 scaffold424|size108574 21322 21399 (86875) rnd-1_family-938#Unknown 1 78 (0) m_b2920s001i48 131160

  scaffold424|s      21322 GAAATATTGCCGAAAGTTGATTCAGATGAAGAGCAGGAGTCGCGTGCACT 21371
                                         i           v      v               i
  rnd-1_family-          1 GAAATATTGCCGAAGGTTGATTCAGAGGAAGAGGAGGAGTCGCGTGCACC 50

  scaffold424|s      21372 CAATATAAGGGAATATTGCCCAAGTGTG 21399
                                 ?                     
  rnd-1_family-         51 CAATATNAGGGAATATTGCCCAAGTGTG 78

Matrix = 20p43g.matrix
Kimura (with divCpGMod) = 5.39
Transitions / transversions = 1.00 (2/2)
Gap_init rate = 0.00 (0 / 77), avg. gap size = 0.0 (0 / 0)


584 12.01 0.00 3.00 scaffold424|size108574 21411 21513 (86761) C genome_10_6249#DNA (285) 304 205 m_b2920s001i49 131157

  scaffold424|s      21411 GAAGAGTCGCGTGATAGGCAGTCTTTTTCTACTTAGCAACAGCCCAGATA 21460
                             i        i v -             v v  v               
C genome_10_624        304 GAGGAGTCGCGCGCT-GGCAGTCTTTTTCGAATTCGCAACAGCCCAGATA 256

  scaffold424|s      21461 ATATGGCTGGTCATCGCTTAGCATATAAATTGACAAGACTGGTTGCGGCG 21510
                            v   ivv               - -                 v    v 
C genome_10_624        255 AGATGAGAGGTCATCGCTTAGCA-A-AAATTGACAAGACTGGTAGCGGAG 208

  scaffold424|s      21511 CAG 21513
                              
C genome_10_624        207 CAG 205

Matrix = 20p43g.matrix
Kimura (with divCpGMod) = 12.04
Transitions / transversions = 0.33 (3/9)
Gap_init rate = 0.03 (3 / 102), avg. gap size = 1.00 (3 / 3)


2040 13.60 3.08 1.10 scaffold424|size108574 21519 21875 (86399) rnd-1_family-69#Unknown 6 369 (1) m_b2920s001i50 131161

  scaffold424|s      21519 AGAACATGGGAAATGCGGAACAGCCCTTTTGACCGATATGGTCATGGATT 21568
                                i      vii              i    i ?ii    ii     
  rnd-1_family-          6 AGAACGTGGGAATCACGGAACAGCCCTTTCGACCAANGCGGTCGCGGATT 55

  scaffold424|s      21569 AGTCTCTTGATCGCTTGTTTT------ATTTAAACCATTGTAATTGAGAA 21612
                           i i   v         v v  ------   v          i  i     
  rnd-1_family-         56 GGCCTCATGATCGCTTTTATTCTCTAAATTAAAACCATTGTGATCGAGAA 105

  scaffold424|s      21613 AGGCCTAGTCAATCGCAATCAAGCCCCGCAATTTTTGGCCATGCTTTACG 21662
                                        v   i         ?i                ?  ?i
  rnd-1_family-        106 AGGCCTAGTCAATAGCAGTCAAGCCCCNTAATTTTTGGCCATGCTNTANA 155

  scaffold424|s      21663 TTAATTTTTGATATATTTTTAAAGGTAACATCAAACTAAAA--GATCATG 21710
                             i ?   v                   ivv    ii  v --   --  
  rnd-1_family-        156 TTGANTTTAGATATATTTTTAAAGGTAATCACAAATCAACAGTGAT--TG 203

  scaffold424|s      21711 ACTACCCATGCATGTCAAACAAGAAAACGGTATTTTTACAGGTAATGTTC 21760
                            v              i    v        i  v              v 
  rnd-1_family-        204 AATACCCATGCATGTCGAACACGAAAACGGCATATTTACAGGTAATGTGC 253

  scaffold424|s      21761 GAGAAA--AAGTAACATGTTACCAAAAATAGCGAAAAGTGAAAAAAGTGT 21808
                            i i  --  i  i-          v                        
  rnd-1_family-        254 GGGGAAATAAATAG-ATGTTACCAATAATAGCGAAAAGTGAAAAAAGTGT 302

  scaffold424|s      21809 CTCATGACGAAGAAGAAG-ACAAAAATTCTCAATTAATGACAAACTAAGA 21857
                               i -  i        - v          i? i i   i         
  rnd-1_family-        303 CTCACG-CGGAGAAGAAGAAGAAAAATTCTCGNTCAGTGATAAACTAAGA 351

  scaffold424|s      21858 TTTTTTCAAGAAAAAATC 21875
                                             
  rnd-1_family-        352 TTTTTTCAAGAAAAAATC 369

Matrix = 20p43g.matrix
Kimura (with divCpGMod) = 12.58
Transitions / transversions = 2.00 (32/16)
Gap_init rate = 0.02 (8 / 356), avg. gap size = 1.88 (15 / 8)


814 8.47 1.65 2.50 scaffold424|size108574 21879 21999 (86275) rnd-1_family-1345#Unknown 34 153 (0) m_b2920s001i51 131162

  scaffold424|s      21879 ATACAACAGGTAGATGCATATT--TTCCTATAGTACCAGTTACTCTTTAC 21926
                                v         vi     --       v     i  i         
  rnd-1_family-         34 ATACATCAGGTAGATTTATATTAATTCCTATCGTACCGGTCACTCTTTAC 83

  scaffold424|s      21927 ATTGCCCCAGAATTATTGTCCGCCTGCCCACCAATCCATCACGCAAGATT 21976
                                    v    --- i                iv             
  rnd-1_family-         84 ATTGCCCCACAATT---GCCCGCCTGCCCACCAATTAATCACGCAAGATT 130

  scaffold424|s      21977 TTGGCAGTCGTCACTCGACCATA 21999
                                                  
  rnd-1_family-        131 TTGGCAGTCGTCACTCGACCATA 153

Matrix = 20p43g.matrix
Kimura (with divCpGMod) = 8.15
Transitions / transversions = 1.00 (5/5)
Gap_init rate = 0.03 (4 / 120), avg. gap size = 1.25 (5 / 4)


1202 1.38 0.66 4.08 scaffold424|size108574 22014 22165 (86109) C genome_3_16611#DNA (0) 824 678 m_b2920s001i52 131163

  scaffold424|s      22014 AGGGGTTGTCAATCTTTTTCTCATTATCATTATCATGATCGTTCCTTTTT 22063
                                                               v             
C genome_3_1661        824 AGGGGTTGTCAATCTTTTTCTCATTATCATTATCATTATCGTTCCTTTTT 775

  scaffold424|s      22064 TGCGAAATCTCGCTATTTTGATGTTTTAGTACCGTAGCATTACTTACGTC 22113
                                                                       ------
C genome_3_1661        774 TGCGAAATCTCGCTATTTTGATGTTTTAGTACCGTAGCATTACT------ 731

  scaffold424|s      22114 TATGGTGCATCGTCACCA-CTTACGATCAAATTTGGCAATCGCACGCATA 22162
                                             -i                              
C genome_3_1661        730 TATGGTGCATCGTCACCATTTTACGATCAAATTTGGCAATCGCACGCATA 681

  scaffold424|s      22163 ATA 22165
                              
C genome_3_1661        680 ATA 678

Matrix = 20p43g.matrix
Kimura (with divCpGMod) = 1.38
Transitions / transversions = 1.00 (1/1)
Gap_init rate = 0.05 (7 / 151), avg. gap size = 1.00 (7 / 7)


350 8.33 0.00 0.00 scaffold424|size108574 22164 22211 (86063) C rnd-1_family-389#Unknown (0) 375 328 m_b2920s001i53 131164

  scaffold424|s      22164 TACGTCCTCCGCTCAACGAAAAAAAGACGAGGACTTTAAGATAAATTA 22211
                                       v  ?          ?          i   ii     
C rnd-1_family-        375 TACGTCCTCCGCGCANCGAAAAAAAGNCGAGGACTTTGAGACGAATTA 328

Matrix = 20p43g.matrix
Kimura (with divCpGMod) = 6.86
Transitions / transversions = 3.00 (3/1)
Gap_init rate = 0.00 (0 / 47), avg. gap size = 0.0 (0 / 0)


316 2.18 4.00 8.33 scaffold424|size108574 22212 22261 (86013) C genome_7_21796#DNA (0) 459 412 m_b2920s001i54 131165

  scaffold424|s      22212 CCGTATATACCAGAGCATAAGAACCACCGGGGTACAAGTAAGAA--ACCA 22259
                                      i                      ----      --    
C genome_7_2179        459 CCGTATATACCGGAGCATAAGAACCACCGGGGTA----TAAGAACCACCA 414

  scaffold424|s      22260 CT 22261
                             
C genome_7_2179        413 CT 412

Matrix = 20p43g.matrix
Kimura (with divCpGMod) = 0.22
Transitions / transversions = 1.00 (1/0)
Gap_init rate = 0.10 (5 / 49), avg. gap size = 1.20 (6 / 5)


3362 1.60 0.53 0.00 scaffold424|size108574 22246 22621 (85653) C genome_9_9865#DNA (0) 378 1 m_b2920s001i55 131166

  scaffold424|s      22246 CAAGTAAGAAACCACTTTGAACCACGTAATGTCAGATATCTTTGACCACT 22295
                                                                             
C genome_9_9865        378 CAAGTAAGAAACCACTTTGAACCACGTAATGTCAGATATCTTTGACCACT 329

  scaffold424|s      22296 CCTGTGACATCATTATCCAATCCCTCGCACCCAGCCAAGATTGCACAACC 22345
                                                                             
C genome_9_9865        328 CCTGTGACATCATTATCCAATCCCTCGCACCCAGCCAAGATTGCACAACC 279

  scaffold424|s      22346 CTTTGGGACTATCTGAAGGGCTTAAGTCCAGCTCTAAAGGTCCTCAGCTT 22395
                                                               v             
C genome_9_9865        278 CTTTGGGACTATCTGAAGGGCTTAAGTCCAGCTCTACAGGTCCTCAGCTT 229

  scaffold424|s      22396 TGGCGGAAGGCAGCTGCAATAGCACTGCCAAAACAAGCCAAAAATGACGA 22445
                                               v                             
C genome_9_9865        228 TGGCGGAAGGCAGCTGCAATTGCACTGCCAAAACAAGCCAAAAATGACGA 179

  scaffold424|s      22446 AATGGTTCAAAGTGGTTCCCGTAGAAAATGGTAT-TTTTCTACGGA-TGC 22493
                                                             -         i - i 
C genome_9_9865        178 AATGGTTCAAAGTGGTTCCCGTAGAAAATGGTATGTTTTCTACGAAGTAC 129

  scaffold424|s      22494 GGTCAGACTATCTGACAATTCGTGTCCCCCAATTTTGATGATGACGCATA 22543
                                                        v                 i  
C genome_9_9865        128 GGTCAGACTATCTGACAATTCGTGTCCCCGAATTTTGATGATGACGCGTA 79

  scaffold424|s      22544 CAATCGTACGTAGGAATAGTAAATCCGGTCGTTCGTGGTTCAAAGTGGAC 22593
                                                                             
C genome_9_9865         78 CAATCGTACGTAGGAATAGTAAATCCGGTCGTTCGTGGTTCAAAGTGGAC 29

  scaffold424|s      22594 CACGCAGTTCAAAGTGGTTTCTTACTTG 22621
                                                       
C genome_9_9865         28 CACGCAGTTCAAAGTGGTTTCTTACTTG 1

Matrix = 20p43g.matrix
Kimura (with divCpGMod) = 1.37
Transitions / transversions = 1.00 (3/3)
Gap_init rate = 0.01 (2 / 375), avg. gap size = 1.00 (2 / 2)


1257 13.37 0.49 0.99 scaffold424|size108574 22621 22824 (85450) C genome_7_21796#DNA (31) 428 226 m_b2920s001i56 131165

  scaffold424|s      22621 GTATAAGAACCACCCAGT-CGAAATGACCGACTTTGGTGAACATTTGTTT 22669
                                         - v - i          i                  
C genome_7_2179        428 GTATAAGAACCACC-ACTGCAAAATGACCGATTTTGGTGAACATTTGTTT 380

  scaffold424|s      22670 TTTTTCGGCTAAATAACACGTTCTATTTGTTCTAAACATGTCTTCTTTAG 22719
                               -    i  v      ii   i           vv i  v       
C genome_7_2179        379 TTTT-CGGCCAATTAACACACTCTGTTTGTTCTAAAGCTATCGTCTTTAG 331

  scaffold424|s      22720 ATTCTCCTCGCCAACACCAATTTGCCCATATGTGTAGCTCCCCAAGGGTC 22769
                                     i            v             i     iv v  i
C genome_7_2179        330 ATTCTCCTCGTCAACACCAATTTCCCCATATGTGTAGTTCCCCGTGCGTT 281

  scaffold424|s      22770 CAAATATTCTCCGAGTTGTGCAACTATGACCGAAAACTCACTACCCATCA 22819
                                    v       i vi  i       i              i   
C genome_7_2179        280 CAAATATTCGCCGAGTTATTTAATTATGACCAAAAACTCACTACCCGTCA 231

  scaffold424|s      22820 CCACG 22824
                              i 
C genome_7_2179        230 CCATG 226

Matrix = 20p43g.matrix
Kimura (with divCpGMod) = 13.76
Transitions / transversions = 1.70 (17/10)
Gap_init rate = 0.01 (3 / 203), avg. gap size = 1.00 (3 / 3)

380 28.18 1.47 7.81 scaffold424|size108574 22647 22850 (85424) C genome_7_18053#DNA (45) 375 184 m_b2920s001i57 131165

  scaffold424|s      22647 CCGACTTTGGTGAACATTTGTTTTTTTTCGGCTAAATAACACG-TTCTAT 22695
                               i    v   -       v     - iv  vi-   v   - i iiv
C genome_7_1805        375 CCGATTTTGTTGA-CATTTGTGTTTTT-CACCTTG-TAAAACGATCCCGG 329

  scaffold424|s      22696 TTGTTCTAAACATGTCTTCTTTAGATTCTCCTCGCCAACACCAATTTGCC 22745
                           vv          ii   vvv  v         i iiv v v   ivi   
C genome_7_1805        328 AGGTTCTAAACACATCTGAATTTGATTCTCCTTGTTTAGAGCAACACGCC 279

  scaffold424|s      22746 CATATGTGTAGCTCCCCAAGGGTCCAAATATTCTCCGAGTTGT-GCAACT 22794
                                  i         iviiv   iiv iv iv i       -    --
C genome_7_1805        278 CATATGTATAGCTCCCCGTAACTCCGGTTGGTTGCTGAGTTGTGGCAA-- 231

  scaffold424|s      22795 ATGACCG-AAAACTCACTACCCATCACCACGCAACACCGCACATAGACCG 22843
                            vii   -        --------  v   i       i    i i-- i
C genome_7_1805        230 AAAGCCGTAAAACTCA--------CAACACACAACACCACACACAA--CA 191

  scaffold424|s      22844 CACATCA 22850
                               i  
C genome_7_1805        190 CACACCA 184

Matrix = 20p43g.matrix
Kimura (with divCpGMod) = 32.51
Transitions / transversions = 1.30 (30/23)
Gap_init rate = 0.09 (18 / 203), avg. gap size = 1.00 (18 / 18)


1874 14.47 0.32 0.32 scaffold424|size108574 22903 23214 (85060) rnd-1_family-1153#Unknown 1 312 (0) m_b2920s001i58 131167

  scaffold424|s      22903 TTATGACTTCGGTCTGTTTCTGTTACCCCACTCCGCATCTCCGCGTCATC 22952
                            i                  i  i     v                    
  rnd-1_family-          1 TCATGACTTCGGTCTGTTTCCGTCACCCCCCTCCGCATCTCCGCGTCATC 50

  scaffold424|s      22953 AGCGTTGGATTCATCGAGTGCAGCAACAGACGCACATGCAATTCACATCC 23002
                            vi  ?  ?             i    i      ?    i    i     
  rnd-1_family-         51 ATTGTNGGNTTCATCGAGTGCAACAACGGACGCANATGCGATTCGCATCC 100

  scaffold424|s      23003 TGACGGCTGCGGGAATAAGCTTGTGCTTGAGAGGCATGACAACGGAGTTG 23052
                           ?  i  ?         ??v  ?     v     i ii             
  rnd-1_family-        101 NGATGGNTGCGGGAATNNTCTNGTGCTGGAGAGACGCGACAACGGAGTTG 150

  scaffold424|s      23053 GGATGGTGCTTCGTGTT-CGGATGACGGCTCATGAGGAATTGGCATGTTT 23101
                                 v   ?  -   -v      ?     vi  v  i     i  i v
  rnd-1_family-        151 GGATGGAGCTNCG-GTTGAGGATGANGGCTCCCGACGAGTTGGCGTGCTA 199

  scaffold424|s      23102 TGTCATGGGAGATGATGGCGAAGATGGTTACCATGTCGGCTTTTTGGCAA 23151
                           i i                ivi     ? i  ii  ? vv   vi     
  rnd-1_family-        200 CGCCATGGGAGATGATGGCACGGATGGNTGCCGCGTNGCATTTGCGGCAA 249

  scaffold424|s      23152 AAGAATACGCAGCGGGTGAGAGAGGGTTGGGTTTGAATGGTGCGATTGTT 23201
                            i  i           ?    i    ?i i ?   i    v        i
  rnd-1_family-        250 AGGAGTACGCAGCGGGNGAGAAAGGGNCGAGNTTGGATGGGGCGATTGTC 299

  scaffold424|s      23202 CGGATCGTGGATG 23214
                                        
  rnd-1_family-        300 CGGATCGTGGATG 312

Matrix = 20p43g.matrix
Kimura (with divCpGMod) = 11.90
Transitions / transversions = 2.21 (31/14)
Gap_init rate = 0.01 (2 / 311), avg. gap size = 1.00 (2 / 2)


413 35.95 0.00 3.85 scaffold424|size108574 22955 23278 (84996) C rnd-5_family-2469#Unknown (27) 449 138 m_b2920s001i59 131168

  scaffold424|s      22955 CGTTGGATTCATCGAGTGCAGCAACAGACGCACATGCAATTCACATCCTG 23004
                                 v   - i vv   iii  ii   ii vv   i v ii     vv
C rnd-5_family-        449 CGTTGGCTTC-TTGCCTGCGATAATGGACATAGCTGCGAGTTGCATCCGT 401

  scaffold424|s      23005 ACGGCTGCGGGAATAAGCTTGTGCTTGAGAGGCATGACAACGGAGTTGGG 23054
                           vi  v  i  v  ivv?i v   i vi vv  v i   iii     ?  v
C rnd-5_family-        400 TTGGGTGTGGCAACTCNTTGGTGTTGAATCGGGACGACGGTGGAGTNGGC 351

  scaffold424|s      23055 ATGGTGCTTCGTGTTCGGATGACGGCTCATGAGGAATTGGCATGTTTTGT 23104
                              vv   ? i v v           v vvv v  ii v       viii
C rnd-5_family-        350 ATGCGGCTNCATTTGCGGATGACGGCGCCGCACGAGCTTGCATGTTACAC 301

  scaffold424|s      23105 CATGGGAGATGATGGCGAAGATGGTTACCATGTCGGCTTTTTGGCAAAAG 23154
                               iiv  i     iivv  i  i ii ii ?iv i   v v   vii 
C rnd-5_family-        300 CATGAACGACGATGGTACTGACGGCTGTCGCGNTTGTTTTGTTGCATGGG 251

  scaffold424|s      23155 AATACGCAGCGGGTGAGAGAGGGTTGGGTTTGAATGGTGCGATTGTTCGG 23204
                            i?v? ii  v  v  ? - v i ivv ?   i i  i        ii v
C rnd-5_family-        250 AGNTNGTGGCTGGGGANA-ACGATCTCGNTTGGACGGCGCGATTGTCTGC 202

  scaffold424|s      23205 ATCGTGGATGTATATTTACCCGACAATGAGAACAGATCGGCATGTCGTCT 23254
                              --  v  --------  v   v i     iv v  ?iiii ?     
C rnd-5_family-        201 ATC--GGCTG--------CCGGACCACGAGAATCGCTCNATGCGNCGTCT 162

  scaffold424|s      23255 GTACCACCACAATCGTGGTTACGC 23278
                           v v   i     i  i        
C rnd-5_family-        161 CTTCCATCACAACCGCGGTTACGC 138

Matrix = 20p43g.matrix
Kimura (with divCpGMod) = 44.50
Transitions / transversions = 1.20 (61/51)
Gap_init rate = 0.04 (12 / 323), avg. gap size = 1.00 (12 / 12)

910 16.56 0.00 0.61 scaffold424|size108574 23136 23299 (84975) C rnd-1_family-1060#Unknown (0) 195 33 m_b2920s001i60 131168

  scaffold424|s      23136 GTCGGCTTTTTGGCAAAAGAATACGCAGCGGGTGAGAGAGGGTTGGGTTT 23185
                             ? v?   vi      i  i     i     ?  i i    vi i v  
C rnd-1_family-        195 GTNGCNTTTGCGGCAAAGGAGTACGCGGCGGGNGAAAAAGGGGCGAGATT 146

  scaffold424|s      23186 GAATGGTGCGATTGTTCGGATCGTGGATGTATATTTACCCGACAATGAGA 23235
                           vi    ?        i              v              i v  
C rnd-1_family-        145 TGATGGNGCGATTGTCCGGATCGTGGATGTTTATTTACCCGACAACGCGA 96

  scaffold424|s      23236 ACAGATCGGCATGTCGTCTGTACCACCACAATCGTGGTTACGCTGTTGGC 23285
                             ? iv     ? v  ?  v     i           i            
C rnd-1_family-         95 ACNGGACGGCANGACGNCTCTACCATCACAATCGTGGCTACGCTGTTGGC 46

  scaffold424|s      23286 GAAGTTGTTATCCC 23299
                             ii    i-    
C rnd-1_family-         45 GAGATTGTC-TCCC 33

Matrix = 20p43g.matrix
Kimura (with divCpGMod) = 16.88
Transitions / transversions = 1.70 (17/10)
Gap_init rate = 0.01 (1 / 163), avg. gap size = 1.00 (1 / 1)


274 27.37 0.00 1.05 scaffold424|size108574 23486 23581 (84693) C rnd-1_family-377#Unknown (28) 96 2 m_b2920s001i61 131169

  scaffold424|s      23486 GATGACCTTGTACGTGTCAATTATCCACTCAGCAACCAGTTTGCGTGATG 23535
                               vi ?    ?ii?    iv ?      v  v    ii vv       
C rnd-1_family-         96 GATGTTCNTGTANACNTCAACGANCCACTCCGCCACCAACTGCCGTGATG 47

  scaffold424|s      23536 GAGTTTTTGCCACGCCTTCTACAACCCCACCACCTGCATACATCCA 23581
                            vvii  i   i    v i?    i   ?i v  vv  i-      
C rnd-1_family-         46 GCTCCTTCGCCGCGCCATTNACAATCCCNTCTCCGTCAC-CATCCA 2

Matrix = 20p43g.matrix
Kimura (with divCpGMod) = 32.47
Transitions / transversions = 1.17 (14/12)
Gap_init rate = 0.01 (1 / 95), avg. gap size = 1.00 (1 / 1)


654 22.47 2.25 1.79 scaffold424|size108574 23502 23723 (84551) rnd-5_family-766#DNA/TcMar-Tc2 250 472 (1375) m_b2920s001i62 131170

  scaffold424|s      23502 TCAATTATCCACTCAGCAACCAGTTTGCGTGATGGAGTTTTTGCCACGCC 23551
                               iv ?   i  v  v iiv       v ?   vviii i  v  v  
  rnd-5_family-        250 TCAACAANCCATTCCGCTATTTGTTTGCGAGNTGGCTCCCTCGCGACTCC 299

  scaffold424|s      23552 TTCTACAACCCC---ACCACCTGCATACATCCAGT-CTTCCCACTGTTCC 23597
                           v  i  ? i?  ---    i i  --- i   vi - ?       -  v 
  rnd-5_family-        300 GTCCACNATNCCNTCACCATCCGC---CGTCCTATGCNTCCCACT-TTGC 345

  scaffold424|s      23598 AT-CATCGCTTTTTTAATTGTACGATTAATTCCAACATCGACCGGTTGGC 23646
                            i-     ??ii   ? v? vvivi  i  ?  ?        v  i    
  rnd-5_family-        346 ACGCATCGNNCCTTTNAGNGGCTTGTTGATNCCNACATCGACGGGCTGGC 395

  scaffold424|s      23647 ACAGGTAAGTGCATCCAGCCGGGATGTGCTGGACCTCAATCCCAAGGGAC 23696
                               ?  ?     i  ?? v   i    ?v??  i  i  ?  v vv?? 
  rnd-5_family-        396 ACAGNTANGTGCACCCNNCAGGGGTGTGNANNACTTCGATNCCCATCNNC 445

  scaffold424|s      23697 TGGATCCCGTTCACAATGGAACCCATC 23723
                                ? v      ? i          
  rnd-5_family-        446 TGGATNCGGTTCACNACGGAACCCATC 472

Matrix = 20p43g.matrix
Kimura (with divCpGMod) = 26.69
Transitions / transversions = 1.13 (26/23)
Gap_init rate = 0.03 (7 / 221), avg. gap size = 1.29 (9 / 7)


389 28.59 2.20 3.91 scaffold424|size108574 24264 24445 (83829) C rnd-3_family-211#DNA/TcMar-Tc2 (124) 691 513 m_b2920s001i63 131171

  scaffold424|s      24264 GTCTTGACCCTGAATTCAGGGGATAGACGTGCGGCCTCTTTACGCAATGT 24313
                            ?i   v        v i  iiii ii  v         iv?  ? vii 
C rnd-3_family-        691 GNTTTGTCCCTGAATGCGGGAAGCAAGCGAGCGGCCTCTCGNCGNACCAT 642

  scaffold424|s      24314 ATGCGTATTGACTTGGAGACCCTGCTCCCTCAACTCGAATACGGAACGGG 24363
                           ?i vv ii         v?       --v? i i    iv i i    i 
C rnd-3_family-        641 NCGGTTGCTGACTTGGATNCCCTGCT--GNCGATTCGAGGATGAAACGAG 594

  scaffold424|s      24364 TTAAATCGTTCT---CGATCGCATTGAGTTGACTCTTTGGACCGGGGTGG 24410
                           vi  i    ii ---   iv   ---  v  -   vivv v     i   
C rnd-3_family-        593 ACAAGTCGTCTTGCGCGACGGCA---AGATG-CTCGCGCGCCCGGGATGG 548

  scaffold424|s      24411 ATCTTGCG-GCTATCTCCCTTGATGTTGAAGGGAAC 24445
                                v  -  ii- ?  v     v   ? v     
C rnd-3_family-        547 ATCTTTCGNGCCG-CNCCGTTGATCTTGNATGGAAC 513

Matrix = 20p43g.matrix
Kimura (with divCpGMod) = 32.48
Transitions / transversions = 1.38 (29/21)
Gap_init rate = 0.05 (9 / 181), avg. gap size = 1.22 (11 / 9)


12 19.66 0.00 0.00 scaffold424|size108574 24669 24697 (83577) (ATT)n#Simple_repeat 1 29 (0) m_b2920s252i0 131172

  scaffold424|s      24669 ATTATTATGATTAATAATACAATTATTAT 24697
                                   v    v  v  iv        
  (ATT)n#Simple          1 ATTATTATTATTATTATTATTATTATTAT 29

Matrix = Unknown
Transitions / transversions = 0.25 (1/4)
Gap_init rate = 0.00 (0 / 28), avg. gap size = 0.0 (0 / 0)


1640 6.26 0.00 7.56 scaffold424|size108574 24924 25165 (83109) C genome_7_21796#DNA (234) 225 1 m_b2920s001i64 131165

  scaffold424|s      24924 GTGAGGCGTGGCAGCAAGTGATGCCGGTGATCGTTTGAGATCTGATGTCG 24973
                                 i --- v   v v     i  i   i   -------------  
C genome_7_2179        225 GTGAGGTG---CTGCACGGGATGCTGGCGATTGTT-------------CG 192

  scaffold424|s      24974 GTGAGATGTGTGTGATGTGCTGTGTACGGTACCCTTCCGGTAGGGTAATA 25023
                           v  v                                 v            
C genome_7_2179        191 TTGTGATGTGTGTGATGTGCTGTGTACGGTACCCTTCGGGTAGGGTAATA 142

  scaffold424|s      25024 GAGGTAAAAAAAATAAAGACAAGAGATACATTTTTTTCCATCACGTGAGG 25073
                                       -                             i       
C genome_7_2179        141 GAGGTAAAAAAA-TAAAGACAAGAGATACATTTTTTTCCATCGCGTGAGG 93

  scaffold424|s      25074 ACTGCTAGCTTCATTTGGGGTATAAGAACCACAAAAGGTATCATTTCGAA 25123
                                          i                               i  
C genome_7_2179         92 ACTGCTAGCTTCATTCGGGGTATAAGAACCACAAAAGGTATCATTTCAAA 43

  scaffold424|s      25124 ATGACCGCACAATTTGTGGTTCTTATGCTCCGGTATATACGG 25165
                                      v                              
C genome_7_2179         42 ATGACCGCACATTTTGTGGTTCTTATGCTCCGGTATATACGG 1

Matrix = 20p43g.matrix
Kimura (with divCpGMod) = 5.20
Transitions / transversions = 1.00 (7/7)
Gap_init rate = 0.07 (17 / 241), avg. gap size = 1.00 (17 / 17)


645 15.18 0.00 0.89 scaffold424|size108574 25166 25278 (82996) C rnd-1_family-343#Unknown (44) 182 71 m_b2920s001i65 131173

  scaffold424|s      25166 TAGTATGTATCCCACGTAAATCATAGAAATAATGTAAAACGGAGTACAGT 25215
                             ii i   v   -                                v iv
C rnd-1_family-        182 TAACACGTAGCCC-CGTAAATCATAGAAATAATGTAAAACGGAGTAGAAG 134

  scaffold424|s      25216 CCTCTAAATAATTATGACGTAGGTACCCCCAGACTGCACACCAATCAATT 25265
                            iii      v                  v v?    v    i       
C rnd-1_family-        133 CTCTTAAATATTTATGACGTAGGTACCCCGATNCTGCTCACCGATCAATT 84

  scaffold424|s      25266 TTTATACCCCGTG 25278
                              v     v   
C rnd-1_family-         83 TTTTTACCCGGTG 71

Matrix = 20p43g.matrix
Kimura (with divCpGMod) = 15.13
Transitions / transversions = 0.89 (8/9)
Gap_init rate = 0.01 (1 / 112), avg. gap size = 1.00 (1 / 1)


3342 10.02 0.62 1.24 scaffold424|size108574 25239 25723 (82551) scaffold63|size1124630_(dbseq-nr_381)_[616819,628943]#LTR/Gypsy 1495 1976 (10149) m_b2920s001i66 131174

  scaffold424|s      25239 TACCCCCAGACTGCACACCAATCAATTTTTATACCCCGTGGTCACATCAA 25288
                                             vi          v       iv          
  scaffold63|si       1495 TACCCCCAGACTGCACACAGATCAATTTTTTTACCCCGCTGTCACATCAA 1544

  scaffold424|s      25289 TCCCACCAAGACACTCTCATTATTCTTTTTTGCAAGTGATATACAT--CA 25336
                                        v                    v        i  --  
  scaffold63|si       1545 TCCCACCAAGACAATCTCATTATTCTTTTTTGCACGTGATATATATATCA 1594

  scaffold424|s      25337 CCATGTAAATTCCCGCCGCCCAATCTCGTCTCGTCTCGTGCTCCCTCCAC 25386
                                  i                        i                 
  scaffold63|si       1595 CCATGTAGATTCCCGCCGCCCAATCTCGTCTCATCTCGTGCTCCCTCCAC 1644

  scaffold424|s      25387 ACAAATCGCCATCATCCCCCCTCCACATCAATCGATAGGGGACTTCATTT 25436
                             vv       i                                      
  scaffold63|si       1645 ACCCATCGCCACCATCCCCCCTCCACATCAATCGATAGGGGACTTCATTT 1694

  scaffold424|s      25437 CCGACGATTTGAGCTGCTGGTTGCCTCGAAATCCACCGGAGGCGGCCGCA 25486
                            i    i     v             i          v     v  v  v
  scaffold63|si       1695 CTGACGGTTTGACCTGCTGGTTGCCTTGAAATCCACCTGAGGCTGCGGCT 1744

  scaffold424|s      25487 ATTTAAAAAAACAGTAAGCACACTGTTCGTGATGTTGATTTGTTGCCTTT 25536
                            v v                        i v      i       iv   
  scaffold63|si       1745 AATAAAAAAAACAGTAAGCACACTGTTCATCATGTTGGTTTGTTGTGTTT 1794

  scaffold424|s      25537 TGATGCTGTCTGCATTGGACCGGATCGCACTTTGTGTTTTGAATTGATAA 25586
                             v           i          i                  vv i  
  scaffold63|si       1795 TGTTGCTGTCTGCACTGGACCGGATTGCACTTTGTGTTTTGAATGTACAA 1844

  scaffold424|s      25587 ATCAACCAGATTCGCGTCCTCGGGGTTTGGCGACCTCGCAGGCATTCGGG 25636
                           i-                                                
  scaffold63|si       1845 G-CAACCAGATTCGCGTCCTCGGGGTTTGGCGACCTCGCAGGCATTCGGG 1893

  scaffold424|s      25637 AGTGTCATCACTTGCCGTCAAAGGATCTGGTTGATTGTTGATTCATTGCA 25686
                                  i                  i                  -  --
  scaffold63|si       1894 AGTGTCACCACTTGCCGTCAAAGGATTTGGTTGATTGTTGATTCA-TG-- 1940

  scaffold424|s      25687 ATACTGCAATGCTGTCTTGTA-AATTTATTGTTGTCTT 25723
                           -- v   i  vv v i vi  -i    i   i      
  scaffold63|si       1941 --AATGCGATCATTTTTGATATGATTTGTTGCTGTCTT 1976

Matrix = 20p43g.matrix
Kimura (with divCpGMod) = 10.56
Transitions / transversions = 1.00 (24/24)
Gap_init rate = 0.02 (8 / 484), avg. gap size = 1.12 (9 / 8)

1888 25.02 7.39 1.91 scaffold424|size108574 25535 26129 (82145) scaffold63|size1124630_(dbseq-nr_381)_[616819,628943]#LTR/Gypsy 1963 2589 (9536) m_b2920s001i67 131174

  scaffold424|s      25535 TTTGATGCTGTCTGCATTGGACCGGATCGCACTTTGTGTTTTGAATTGAT 25584
                               v        v  i     i    i  iiv    -         v  
  scaffold63|si       1963 TTTGTTGCTGTCTTCACTGGACTGGATTGCGTGTTGT-TTTTGAATTTAT 2011

  scaffold424|s      25585 AAATCAACCAGATTCGCGTCCTCGGGGTTTGGCGACCTCGCAGGCATTCG 25634
                                                     -     i                 
  scaffold63|si       2012 AAATCAACCAGATTCGCGTCCTCGGG-TTTGGTGACCTCGCAGGCATTCG 2060

  scaffold424|s      25635 GGAGTGTCATCACTTGCCGTCAAAGGATCTGGTTGATTGTTGATTCATTG 25684
                                                         i                   
  scaffold63|si       2061 GGAGTGTCATCACTTGCCGTCAAAGGATCTAGTTGATTGTTGATTCATTG 2110

  scaffold424|s      25685 CAATACTGCAATGCTGTCTTGTAAA----TTTATTGTTGTCTTGTACGAG 25730
                              i  v ii  vi     i  i  ----   v  v   ii   v iv i
  scaffold63|si       2111 CAACACGGTGATCTTGTCTCGTGAATTGGTTTTTTTTTGCTTTGAATTAA 2160

  scaffold424|s      25731 TGATGAGAATTGTATGA-----AGTTTGTATTATTTTA--------TTCA 25767
                              i      i    v ----- i     v  i i   --------    
  scaffold63|si       2161 TGACGAGAATCGTATTAGCTTCAATTTGTCTTGTCTTATCTTATGTTTCA 2210

  scaffold424|s      25768 ATCAT--CTATTGTCTCATCATTTGCATCCTCGCACGCAGCAAAGTAGCG 25815
                              i --   --i       -   v v  i  v   iii   v   iiiv
  scaffold63|si       2211 ATCGTTGCTA--ATCTCATC-TTTCCCTCTTCTCACATGGCATAGTGATC 2257

  scaffold424|s      25816 TTCAAATTTGGCATAGTCAAATTGATCGTTCTCCGACAAATCTCCTACTA 25865
                                 v   v    i       v  i  i v     viv     vi v 
  scaffold63|si       2258 TTCAAAATTGTCATAATCAAATTCATTGTCCACCGACCGTTCTCCAGCGA 2307

  scaffold424|s      25866 CGTCCACTCTGTCATTAGCAATCAAGGACATTTCATCATCTGTCAGGTAC 25915
                             iv  v  ii ii  iivv  i  i  iivi  i   iv v v    iv
  scaffold63|si       2308 CGCACAGTCCATTGTTGAACATTAAAGATGACTCGTCACATTTGAGGTGA 2357

  scaffold424|s      25916 GTTTGTATGTTTAACTCGTTCATGTTTGGTTTCACAAATTTTAGTGTTTG 25965
                            vviv    v ii i v v  vii     i  v ii---      v i  
  scaffold63|si       2358 GGGCTTATGGTCGATTAGATCTCATTTGGCTTGATG---TTTAGTTTCTG 2404

  scaffold424|s      25966 A------------------ATCAGTTCATCCTCAAGTGACTCGATCATTT 25997
                            ------------------    vv    i   vv  ivv  i     i 
  scaffold63|si       2405 ACCCGGTTGTTGATATGGGATCATGTCATTCTCTCGTACATCAATCATCT 2454

  scaffold424|s      25998 GTACTCCAATTGCTTTTCTAACACGCAAATTTCCATTTTCATCTTCGTCA 26047
                            i    v   v i  v   v  iiv    i i           v  i   
  scaffold63|si       2455 GCACTCGAATGGTTTATCTCACGTCCAAACTCCCATTTTCATCGTCATCA 2504

  scaffold424|s      26048 TTCTCGCC--GTCCCAATCCTCCTCGTCGTCATAAATCGGAATGCAACAC 26095
                              i v  --   i--- i   v vi       -   i    i   iv  
  scaffold63|si       2505 TTCCCCCCTTGTCT---TTCTCATGATCGTCAT-AATTGGAACGCAGGAC 2550

  scaffold424|s      26096 TTCCGCACGTTGAAATGCAATGCCCC-----TCCGAGTT 26129
                            v  v  i   v  i    vi     -----      i 
  scaffold63|si       2551 TACCTCATGTTCAAGTGCATCGCCCCCACAGTCCGAGCT 2589

Matrix = 20p43g.matrix
Kimura (with divCpGMod) = 28.28
Transitions / transversions = 1.32 (83/63)
Gap_init rate = 0.03 (19 / 594), avg. gap size = 2.95 (56 / 19)


3444 11.69 0.95 0.76 scaffold424|size108574 26130 26655 (81619) C rnd-1_family-1231#DNA/TcMar-Mariner (0) 527 1 m_b2920s001i68 131175

  scaffold424|s      26130 TTGTGTGATCGTTTCCTCCCTTCTCCTCATATGTTGCACAGGCAAGTTGC 26179
                               i  v     v              i  vi          vii   i
C rnd-1_family-        527 TTGTATGCTCGTTGCCTCCCTTCTCCTCGTAAATTGCACAGGCTGATTGT 478

  scaffold424|s      26180 TCATGTCGAATGAACGCTCGAGACAGCTTTCTCCGGCCGTATGCGTAGAA 26229
                               vv    i      ?  -           i   i    v  iv i  
C rnd-1_family-        477 TCATTGCGAACGAACGCNCG-GACAGCTTTCTTCGGTCGTAGGCAGAAAA 429

  scaffold424|s      26230 TGCCTTCTCCATGATCCTCCACAACTCATCTTCCTGGAGGGTCAATCCAC 26279
                               i  v v i          i i  v        i  i          
C rnd-1_family-        428 TGCCCTCGCAACGATCCTCCACGATTCTTCTTCCTGAAGAGTCAATCCAC 379

  scaffold424|s      26280 CATGATCGATTCCTTGCATCGTTGAAGTCATCTTCGAAAGAGAAGGGAAA 26329
                            i  v  -     i   i                      ?         
C rnd-1_family-        378 CGTGCTC-ATTCCCTGCGTCGTTGAAGTCATCTTCGAAAGNGAAGGGAAA 330

  scaffold424|s      26330 AGATAA---CCGTCCATAACATTTACCTGCGGTGAGTTAGGAGGTTGATT 26376
                             i   ---i          i                 ?           
C rnd-1_family-        329 AGGTAAGCATCGTCCATAACGTTTACCTGCGGTGAGTTNGGAGGTTGATT 280

  scaffold424|s      26377 GACAATCAACCAACCCCTCTCGGAAAACT-TTGTTTGCATGAACTGTTTG 26425
                                                ?       -     i v            
C rnd-1_family-        279 GACAATCAACCAACCCCTCTCNGAAAACTGTTGTTCGAATGAACTGTTTG 230

  scaffold424|s      26426 AAATTGTGTTCCATGTGAGGTGATGCGTTGTCATGTTGATATCTCACGAC 26475
                             -  v ?   v i   ?        i     i              i  
C rnd-1_family-        229 AA-TTTTNTTCGACGTGNGGTGATGCATTGTCGTGTTGATATCTCACAAC 181

  scaffold424|s      26476 AATTTTTCTGTTCATTTTTGTGCTCAATTCAGCAACAGCGTGGTCTAATT 26525
                               i  i          i       v          i i v        
C rnd-1_family-        180 AATTCTTTTGTTCATTTTCGTGCTCATTTCAGCAACAACATTGTCTAATT 131

  scaffold424|s      26526 TGGGAATCAGGGTGTCGCGGAAGTGCTTCAACAAAGGAAACTTGGGCTTT 26575
                                                  ?   i  i  ?   i       ?    
C rnd-1_family-        130 TGGGAATCAGGGTGTCGCGGAAGNGCTCCAGCANAGGGAACTTGGNCTTT 81

  scaffold424|s      26576 CCTGCT-TTCTCGGTTGCGCTGCCGGTGATCTCCAAGTTCACGAAGTATG 26624
                              v  -      -   i         ?      iv              
C rnd-1_family-         80 CCTCCTGTTCTCG-TTGTGCTGCCGGTNATCTCCGTGTTCACGAAGTATG 32

  scaffold424|s      26625 GTTGTCCACGCACCCTTAAACAGTTCTCTGG 26655
                                  ? v i    i    i         
C rnd-1_family-         31 GTTGTCCNCTCGCCCTCAAACGGTTCTCTGG 1

Matrix = 20p43g.matrix
Kimura (with divCpGMod) = 10.18
Transitions / transversions = 2.05 (41/20)
Gap_init rate = 0.01 (7 / 525), avg. gap size = 1.29 (9 / 7)


3696 8.56 0.00 3.50 scaffold424|size108574 26659 27191 (81083) rnd-5_family-347#Unknown 1 515 (533) m_b2920s001i69 131176

  scaffold424|s      26659 CACAGGCATGGTATATGTCCCATTCTCATGGTAGACACGTCGGTACGTAT 26708
                                             ?        i                      
  rnd-5_family-          1 CACAGGCATGGTATATGTNCCATTCTCGTGGTAGACACGTCGGTACGTAT 50

  scaffold424|s      26709 CTCTACGCGCGATTTCCATTCTTCCTGCCCTTGTAATGTCAATTAACATG 26758
                               i  i  i           v  ?                      ? 
  rnd-5_family-         51 CTCTGCGTGCAATTTCCATTCTGCCNGCCCTTGTAATGTCAATTAACANG 100

  scaffold424|s      26759 CTCTCACCCCCGTTCCGTGGCTCATTATCTTTTGGCAAGAATCCAGCACA 26808
                                               ?              v     ?        
  rnd-5_family-        101 CTCTCACCCCCGTTCCGTGGNTCATTATCTTTTGGGAAGAANCCAGCACA 150

  scaffold424|s      26809 TGCAATGCATAAGATCTTCTCGGCAGAATTCTTCGTGTGTTGGTTGTGGT 26858
                                                ?                    i       
  rnd-5_family-        151 TGCAATGCATAAGATCTTCTCNGCAGAATTCTTCGTGTGTTGATTGTGGT 200

  scaffold424|s      26859 AATTTGGAGAAACTCCAAAGAAGGGCACCCACTTATTATGCGAGCAAACA 26908
                                  ? ?  i      i  ?  v    i   i     ?  v i   i
  rnd-5_family-        201 AATTTGGNGNAATTCCAAAAAANGGAACCCGCTTGTTATGNGATCGAACG 250

  scaffold424|s      26909 ACAAGGCTGTAAAACCATTTTTCATCGAGATGGAGAAGGAATAATTGGGT 26958
                                  ?i              i  i       v   ?  i     ?  
  rnd-5_family-        251 ACAAGGCNATAAAACCATTTTTCGTCAAGATGGACAAGNAACAATTGNGT 300

  scaffold424|s      26959 CTTCAACGCAACAAGTTTCGCCCCTTCCCAAAAAATCAGGAATTGTTTTG 27008
                               i i        i                 ?  ?             
  rnd-5_family-        301 CTTCGATGCAACAAGCTTCGCCCCTTCCCAAAANATNAGGAATTGTTTTG 350

  scaffold424|s      27009 ACCAATTGAAACGTTGTTGTTTGTTTCGTTCGTTGATTGTTGGCTGTAAT 27058
                               v v v       i        v                --------
  rnd-5_family-        351 ACCACTGGTAACGTTGCTGTTTGTTGCGTTCGTTGATTGTTG-------- 392

  scaffold424|s      27059 TTTGTTGATGTGTACTTTGCCCCGATTGTGCTCATGACATACTTTGCGAT 27108
                           ----------             i ?   i           i     i  
  rnd-5_family-        393 ----------TGTACTTTGCCCCAANTGTACTCATGACATATTTTGCAAT 432

  scaffold424|s      27109 AGAGTTTGCAGACACTGGTTGTACTCGATTTGCCCCTCCTGCAATCATTG 27158
                           v  v           v     v     ?  i     v     i     i 
  rnd-5_family-        433 TGATTTTGCAGACACAGGTTGAACTCGNTTCGCCCCACCTGCGATCATCG 482

  scaffold424|s      27159 TTGCAATTGTCTGCCAACTGACCGTTCCGTTTG 27191
                                  v    v               i  i 
  rnd-5_family-        483 TTGCAATGGTCTCCCAACTGACCGTTCCATTCG 515

Matrix = 20p43g.matrix
Kimura (with divCpGMod) = 7.40
Transitions / transversions = 1.75 (28/16)
Gap_init rate = 0.03 (18 / 532), avg. gap size = 1.00 (18 / 18)


231 5.56 0.00 2.78 scaffold424|size108574 27192 27228 (81046) rnd-1_family-389#Unknown 340 375 (0) m_b2920s001i70 131177

  scaffold424|s      27192 AAGTCCTCGTCGTTTTTTTCGTTGAGAGGAGGACGTA 27228
                                    ? -         ?  v v          
  rnd-1_family-        340 AAGTCCTCGNC-TTTTTTTCGNTGCGCGGAGGACGTA 375

Matrix = 20p43g.matrix
Kimura (with divCpGMod) = 6.16
Transitions / transversions = 0.00 (0/2)
Gap_init rate = 0.03 (1 / 36), avg. gap size = 1.00 (1 / 1)


2567 3.90 1.93 0.96 scaffold424|size108574 27227 27537 (80737) C genome_3_16611#DNA (63) 761 448 m_b2920s001i71 131178

  scaffold424|s      27227 TATTTTGATGTTTTAGTACCGTAGCATTACTTATGGTGCATCGTCACCAT 27276
                                                                             
C genome_3_1661        761 TATTTTGATGTTTTAGTACCGTAGCATTACTTATGGTGCATCGTCACCAT 712

  scaffold424|s      27277 TTTACGATCAAATTTGGCAATCGCACGCATAATAGAAAAAAGTTTGACCA 27326
                                                                            i
C genome_3_1661        711 TTTACGATCAAATTTGGCAATCGCACGCATAATAGAAAAAAGTTTGACCG 662

  scaffold424|s      27327 CCCCCAGCACATTTTCATTATGATCTAAATACCTTTCGATGATTTAATTT 27376
                                                                             
C genome_3_1661        661 CCCCCAGCACATTTTCATTATGATCTAAATACCTTTCGATGATTTAATTT 612

  scaffold424|s      27377 TTTACGAGCCTTTACATCGAGACCACGAATTTTGTCTCTCAGCACGCTTC 27426
                                       i                           ii        
C genome_3_1661        611 TTTACGAGCCTTCACATCGAGACCACGAATTTTGTCTCTCGACACGCTTC 562

  scaffold424|s      27427 CAAATATTATTAACCGCGCATCACAACAATACATCATGGGAAGAAAGAGC 27476
                                      i                                      
C genome_3_1661        561 CAAATATTATTGACCGCGCATCACAACAATACATCATGGGAAGAAAGAGC 512

  scaffold424|s      27477 TTACGTTTCCGGACGCTCGAACAGATCCT------GTTGCTTTACAGGAA 27520
                                                 i      ------      v ii i   
C genome_3_1661        511 TTACGTTTCCGGACGCTCGAACGGATCCTGGGGTGGTTGCTGTGTAAGAA 462

  scaffold424|s      27521 TGCGTCCTGGCTATTTG 27537
                               ---v      v  
C genome_3_1661        461 TGCG---AGGCTATGTG 448

Matrix = 20p43g.matrix
Kimura (with divCpGMod) = 3.09
Transitions / transversions = 3.00 (9/3)
Gap_init rate = 0.01 (4 / 310), avg. gap size = 2.25 (9 / 4)


997 2.52 0.00 0.00 scaffold424|size108574 27938 28056 (80218) C rnd-1_family-1180#LTR/Gypsy (0) 119 1 m_b2920s001i72 131179

  scaffold424|s      27938 CACCTTCAAAGTATCAAGAGGAATGTGTGAGAAGGCTCGTGATCGCATAG 27987
                                                                        ?i   
C rnd-1_family-        119 CACCTTCAAAGTATCAAGAGGAATGTGTGAGAAGGCTCGTGATCGNGTAG 70

  scaffold424|s      27988 TGAAAGCACTCAACAACATAAGAAATGATTACATCCGTTGGCCCAACGCA 28037
                                              ?        ?              ?i     
C rnd-1_family-         69 TGAAAGCACTCAACAACATNAGAAATGANTACATCCGTTGGCCNGACGCA 20

  scaffold424|s      28038 GAAGAACATAAGGAAATTG 28056
                                  i?          
C rnd-1_family-         19 GAAGAACGNAAGGAAATTG 1

Matrix = 20p43g.matrix
Kimura (with divCpGMod) = 1.88
Transitions / transversions = 1.00 (3/0)
Gap_init rate = 0.00 (0 / 118), avg. gap size = 0.0 (0 / 0)


3988 2.15 1.25 3.18 scaffold424|size108574 30876 31355 (76919) C genome_3_16611#DNA (353) 471 1 m_b2920s001i73 131163

  scaffold424|s      30876 TGTGTAAGAAGTCTCTTGTTGCAAGGCTATGTGTGTTGATGCAAGTCACG 30925
                                     ---------   i                   i       
C genome_3_1661        471 TGTGTAAGAA---------TGCGAGGCTATGTGTGTTGATGCGAGTCACG 431

  scaffold424|s      30926 GCAAATCGCAAAGACGAGAATAAATCGCGAAGGTGTGCCATGGAGATGTT 30975
                                    i                                        
C genome_3_1661        430 GCAAATCGCGAAGACGAGAATAAATCGCGAAGGTGTGCCATGGAGATGTT 381

  scaffold424|s      30976 TGTTGATGTGAGAATTATTTTTGTTAGTGCCTGTTAGCGGTTACAAGCTC 31025
                                                                       i     
C genome_3_1661        380 TGTTGATGTGAGAATTATTTTTGTTAGTGCCTGTTAGCGGTTACGAGCTC 331

  scaffold424|s      31026 AGCACGTAACTTGCAGGGAACTCGAGGGAGCTTGACTGAAACATAAAATT 31075
                                                                             
C genome_3_1661        330 AGCACGTAACTTGCAGGGAACTCGAGGGAGCTTGACTGAAACATAAAATT 281

  scaffold424|s      31076 TTGCAATAGTAATGGTAATGATCATGATCATGATCATGACGATTTTTCGT 31125
                                                            ------       iv  
C genome_3_1661        280 TTGCAATAGTAATGGTAATGATCATGATCATGA------CGATTTTCGGT 237

  scaffold424|s      31126 CATTATCATGATCATTACAAAACCAAGACCTGATGTGACAACATTACGTC 31175
                                             i          v                    
C genome_3_1661        236 CATTATCATGATCATTACGAAACCAAGACGTGATGTGACAACATTACGTC 187

  scaffold424|s      31176 AAATTATTGATTTAGAAGTACCTTTCTCCTCAACAGAAAAGTAATGACGC 31225
                                                        i                    
C genome_3_1661        186 AAATTATTGATTTAGAAGTACCTTTCTCCCCAACAGAAAAGTAATGACGC 137

  scaffold424|s      31226 CTGAGATGGTGTAAAATAAAACCTCCGAAACGACATCTGCTCTACATACG 31275
                                                                             
C genome_3_1661        136 CTGAGATGGTGTAAAATAAAACCTCCGAAACGACATCTGCTCTACATACG 87

  scaffold424|s      31276 TGCACTAGTACACCGTGTGATCAAAACAGTGGGAGTCAACCATTTTGATA 31325
                            i                                                
C genome_3_1661         86 TACACTAGTACACCGTGTGATCAAAACAGTGGGAGTCAACCATTTTGATA 37

  scaffold424|s      31326 A------TGATCATGAGCGAAAGATTGACAACCCCT 31355
                            ------                             
C genome_3_1661         36 ATGATAATGATCATGAGCGAAAGATTGACAACCCCT 1

Matrix = 20p43g.matrix
Kimura (with divCpGMod) = 1.00
Transitions / transversions = 4.00 (8/2)
Gap_init rate = 0.03 (16 / 479), avg. gap size = 1.31 (21 / 16)


6845 5.14 2.44 0.34 scaffold424|size108574 31359 32217 (76057) genome_5_21030#DNA 1 877 (761) m_b2920s001i74 131180

  scaffold424|s      31359 AGTGGTTCTCAAAGTTTTTTTTT-CCTCAGATGCGGTCTCCTCTTTTTTG 31407
                                                  -           i    i         
  genome_5_2103          1 AGTGGTTCTCAAAGTTTTTTTTTTCCTCAGATGCGATCTCTTCTTTTTTG 50

  scaffold424|s      31408 CTACAATAGACGGAAAATTACTTAAGGGCACTTACGTCAGACGTCATGCG 31457
                                                      v                      
  genome_5_2103         51 CTACAATAGACGGAAAATTACTTAAGGCCACTTACGTCAGACGTCATGCG 100

  scaffold424|s      31458 AATTTTAGACATCACACCTGAGGGTCAGAAAACTATGAGATCCCTTTTGA 31507
                                          ii                               v 
  genome_5_2103        101 AATTTTAGACATCACGTCTGAGGGTCAGAAAACTATGAGATCCCTTTTTA 150

  scaffold424|s      31508 TACGATTTTTACATCATCAGACGCAGCAACTACCTGTCTATTTTAATTTT 31557
                           v                         i  i     i              
  genome_5_2103        151 AACGATTTTTACATCATCAGACGCAGTAATTACCTATCTATTTTAATTTT 200

  scaffold424|s      31558 TTTGTTATTTTTACGTGGCTTCACAGATCTCGCCCATTTTCCGATTTCAT 31607
                              v                         v                    
  genome_5_2103        201 TTTCTTATTTTTACGTGGCTTCACAGATCACGCCCATTTTCCGATTTCAT 250

  scaffold424|s      31608 TCAA--------------------GTGATGATTGCGGCAAATGGGACGCA 31637
                               -------------------- i            i        v  
  genome_5_2103        251 TCAACCACGGGCATTTTGATCTCTGCGATGATTGCGGCGAATGGGACCCA 300

  scaffold424|s      31638 TTGTCGAAGTGGCGAGTTAGACGATCGGGGAGAGGGCGTCGTAGGTATGG 31687
                            i                   v                            
  genome_5_2103        301 TCGTCGAAGTGGCGAGTTAGAGGATCGGGGAGAGGGCGTCGTAGGTATGG 350

  scaffold424|s      31688 AAGGAATTCCTGTTGGAGTGCTTTACCCCCTCGCCCTCCCCCGTGACGTC 31737
                                      v            v                         
  genome_5_2103        351 AAGGAATTCCTCTTGGAGTGCTTTCCCCCCTCGCCCTCCCCCGTGACGTC 400

  scaffold424|s      31738 GAATCTTGCCCCTGCCAAATCATTTCCCTCGTCGCCGTGGGAATTGAGCT 31787
                                                                             
  genome_5_2103        401 GAATCTTGCCCCTGCCAAATCATTTCCCTCGTCGCCGTGGGAATTGAGCT 450

  scaffold424|s      31788 GTTTTCACCAGCCGTCGTGTCTCCCATCACGTCCTCCCCGTCTTCCGCAT 31837
                                                                        v    
  genome_5_2103        451 GTTTTCACCAGCCGTCGTGTCTCCCATCACGTCCTCCCCGTCTTCGGCAT 500

  scaffold424|s      31838 AAAAACAATAATCCACCGCATCTTCCAGTCCGTCGACGACGACGACTAAG 31887
                           i                         v                       
  genome_5_2103        501 GAAAACAATAATCCACCGCATCTTCCCGTCCGTCGACGACGACGACTAAG 550

  scaffold424|s      31888 TTGTTCAACTTCCCCCGCCGCCCTTGCCTCCGCCATATCCATTATTGACG 31937
                                i ---         i    i         ii              
  genome_5_2103        551 TTGTTTA---TCCCCCGCCACCCTCGCCTCCGCCGCATCCATTATTGACG 597

  scaffold424|s      31938 TTTCCCCCGCCGCTTCGTTGTGTACTTACGAATTCTCCTGTCCAATTCCC 31987
                                  v          i       v                       
  genome_5_2103        598 TTTCCCCAGCCGCTTCGTCGTGTACTGACGAATTCTCCTGTCCAATTCCC 647

  scaffold424|s      31988 TCCGGATCGGAATGTCATGCCTTCAAATTCCCTCACTCTTCTCAGTTCCT 32037
                                           i                 v        i     v
  genome_5_2103        648 TCCGGATCGGAATGTCGTGCCTTCAAATTCCCTCCCTCTTCTCGGTTCCG 697

  scaffold424|s      32038 CCGCCGCCGCCTGTTTTGCGCCGTTTACTTCCGTCACCACCGGGGATGTT 32087
                                         v   ii v                   v        
  genome_5_2103        698 CCGCCGCCGCCTGTGTTGTACGGTTTACTTCCGTCACCACCCGGGATGTT 747

  scaffold424|s      32088 TCTGCCACCGTCGCCTCGTCTTCCGACGTCGACTCTACCGTTTAGGACAA 32137
                                                             vii             
  genome_5_2103        748 TCTGCCACCGTCGCCTCGTCTTCCGACGTCGACTGCGCCGTTTAGGACAA 797

  scaffold424|s      32138 TCGTACGGTGAACATCCATCGCCTGGTACGTTTCACTTTATGTTTGCGCA 32187
                            i  v                                             
  genome_5_2103        798 TTGTCCGGTGAACATCCATCGCCTGGTACGTTTCACTTTATGTTTGCGCA 847

  scaffold424|s      32188 CCAGTCTTTTTGACTGCATTCAACAGTGGG 32217
                                                         
  genome_5_2103        848 CCAGTCTTTTTGACTGCATTCAACAGTGGG 877

Matrix = 20p43g.matrix
Kimura (with divCpGMod) = 4.19
Transitions / transversions = 1.20 (24/20)
Gap_init rate = 0.01 (5 / 858), avg. gap size = 4.80 (24 / 5)


1032 1.71 0.85 0.00 scaffold424|size108574 32214 32330 (75944) genome_5_21030#DNA 987 1104 (534) m_b2920s001i75 131181

  scaffold424|s      32214 TGGGTTCCGATGAAAGAGAGAGGCACCTGGTGTCTCTTCTGTTTTTTGGG 32263
                                                                             
  genome_5_2103        987 TGGGTTCCGATGAAAGAGAGAGGCACCTGGTGTCTCTTCTGTTTTTTGGG 1036

  scaffold424|s      32264 ATGAGACGGCGTAACCAGGCTA-GGTTTGCAGTGTGAAACTTCTTCTTCT 32312
                                                 -             v             
  genome_5_2103       1037 ATGAGACGGCGTAACCAGGCTAGGGTTTGCAGTGTGCAACTTCTTCTTCT 1086

  scaffold424|s      32313 CAACCAACAACAAACTGT 32330
                                   i         
  genome_5_2103       1087 CAACCAACGACAAACTGT 1104

Matrix = 20p43g.matrix
Kimura (with divCpGMod) = 0.95
Transitions / transversions = 1.00 (1/1)
Gap_init rate = 0.01 (1 / 116), avg. gap size = 1.00 (1 / 1)


21440 8.15 1.57 1.09 scaffold424|size108574 32330 35258 (73016) C scaffold170|size558746_(dbseq-nr_246)_[277812,288266]#LTR/Gypsy (5828) 4627 1685 m_b2920s001i76 131182

  scaffold424|s      32330 TCACTGCAAACGAAAAACACCGGTAACCTCCCCGTACACTCGAGTGTACG 32379
                                      i                                     i
C scaffold170|s       4627 TCACTGCAAACAAAAAACACCGGTAACCTCCCCGTACACTCGAGTGTACA 4578

  scaffold424|s      32380 GGGAGGTTACCGGAGCCCCCGGAATGGTATCTTCCGGTAACCTCCCAGTA 32429
                                                                        vi   
C scaffold170|s       4577 GGGAGGTTACCGGAGCCCCCGGAATGGTATCTTCCGGTAACCTCCGGGTA 4528

  scaffold424|s      32430 CACTTCTGTAACCCTCCGGTAAACTAGTGTACGGGAGGGTTACCGGAGTC 32479
                                                                             
C scaffold170|s       4527 CACTTCTGTAACCCTCCGGTAAACTAGTGTACGGGAGGGTTACCGGAGTC 4478

  scaffold424|s      32480 TACCGGGAGGTTACCGGAAATTTGAGACCAAGAGGAGCTTTTTGATTTTT 32529
                                                                    iv     v 
C scaffold170|s       4477 TACCGGGAGGTTACCGGAAATTTGAGACCAAGAGGAGCTTTCAGATTTAT 4428

  scaffold424|s      32530 TTCTACGTACGATAGGAATTGGTATGTTTTTACAGGAAAACAGACTTCTC 32579
                                                   iv                        
C scaffold170|s       4427 TTCTACGTACGATAGGAATTGGTACTTTTTTACAGGAAAACAGACTTCTC 4378

  scaffold424|s      32580 AGTAAGTCTTAGCATCGATATCAATCTAATTAGTGGCTATAACTGCATTA 32629
                                       v   i                                 
C scaffold170|s       4377 AGTAAGTCTTAGAATCAATATCAATCTAATTAGTGGCTATAACTGCATTA 4328

  scaffold424|s      32630 CTTAGTAGCTAAAAAAATGTTTACCGGTGACATACTGGAAGTGTA----- 32674
                                    i                   i     i         -----
C scaffold170|s       4327 CTTAGTAGCCAAAAAAATGTTTACCGGTGGCATACCGGAAGTGTATGGGA 4278

  scaffold424|s      32675 -----------------CGGGAGGGTAACTGGAAGGTTACGGGAAGGCTA 32707
                           -----------------            i                    
C scaffold170|s       4277 GGGTAACCGGAAGTGTACGGGAGGGTAACCGGAAGGTTACGGGAAGGCTA 4228

  scaffold424|s      32708 CCGGAGAGTACCGGAGGGTTACCGGAGCATATGGGAGGGCTACCGGAATG 32757
                            i                             iv               i 
C scaffold170|s       4227 CTGGAGAGTACCGGAGGGTTACCGGAGCATACCGGAGGGCTACCGGAACG 4178

  scaffold424|s      32758 TTACAGGAGGGTTACCGGGAGGGCTACCTACTGTTGGACTACAATAATAG 32807
                                           i                                 
C scaffold170|s       4177 TTACAGGAGGGTTACCAGGAGGGCTACCTACTGTTGGACTACAATAATAG 4128

  scaffold424|s      32808 AGTATGTGTAATAATTTATCTCCACTAATATAATTAAACATACTACATTA 32857
                                       ---                                   
C scaffold170|s       4127 AGTATGTGTAAT---TTATCTCCACTAATATAATTAAACATACTACATTA 4081

  scaffold424|s      32858 ACATATTTTAGGGGCCCGCCCAACACATCGCCCACCAAAAGGACACAGGT 32907
                                                                             
C scaffold170|s       4080 ACATATTTTAGGGGCCCGCCCAACACATCGCCCACCAAAAGGACACAGGT 4031

  scaffold424|s      32908 GCCAAAATTTCAGCCCCAAGCTGCTCCAAGATGAAAAACGATACTGTGGA 32957
                                                    i             i          
C scaffold170|s       4030 GCCAAAATTTCAGCCCCAAGCTGCTTCAAGATGAAAAACAATACTGTGGA 3981

  scaffold424|s      32958 CAATATTATCACCAAGGTAGACGAAAATTAATTATTTAATTGAAACTAAG 33007
                                                v i           v         i    
C scaffold170|s       3980 CAATATTATCACCAAGGTAGAAGGAAATTAATTATATAATTGAAATTAAG 3931

  scaffold424|s      33008 CTGAAATGAAAACAATTGAAATATAGTTTGACTTCAATAACTCACCATAA 33057
                                 ii v      i v   i                           
C scaffold170|s       3930 CTGAAACAATAACAATCGTAATGTAGTTTGACTTCAATAACTCACCATAA 3881

  scaffold424|s      33058 AAATTTACATGCCTCTGCAAACCGTTGTCGGCAACACGGCGGTGCA-GGC 33106
                           i                 vi v      i        i        -   
C scaffold170|s       3880 GAATTTACATGCCTCTGCTGAACGTTGTTGGCAACACAGCGGTGCAAGGC 3831

  scaffold424|s      33107 GAAATGCCAAACTCAGTCTGTGGACTGCGTTTCG-CTGTTCC-GTGCCTG 33154
                            i                         v      -       -i      
C scaffold170|s       3830 GGAATGCCAAACTCAGTCTGTGGACTGAGTTTCGGCTGTTCCCATGCCTG 3781

  scaffold424|s      33155 GCCTGAAATAAAATAATTGAAAATTAGATGTAGTCAAGACATGTGTAGAA 33204
                                                                    v     i  
C scaffold170|s       3780 GCCTGAAATAAAATAATTGAAAATTAGATGTAGTCAAGACAAGTGTAAAA 3731

  scaffold424|s      33205 ATAATTGTATTCTATTCAACTTACCTCTGTTAATATACCCGCCGCTGCCA 33254
                                       i  v     i      i         i           
C scaffold170|s       3730 ATAATTGTATTCCATGCAACTCACCTCTATTAATATACTCGCCGCTGCCA 3681

  scaffold424|s      33255 AATATTGTTGGCAACATGGCGGTGCAAAGCGAAATCTCAAACTTAGTCTG 33304
                                i          i                   i      i      
C scaffold170|s       3680 AATATCGTTGGCAACACGGCGGTGCAAAGCGAAATCCCAAACTCAGTCTG 3631

  scaffold424|s      33305 TGGACTGAGTTTTGGGGATTTCAGAACTGGGCCTGTAACTATTTGATTGA 33354
                              i         v        v                 v   i     
C scaffold170|s       3630 TGGGCTGAGTTTTCGGGATTTCTGAACTGGGCCTGTAACTTTTTAATTGA 3581

  scaffold424|s      33355 AAAAATTAACATATGTTGAGTATAATAGGGTCAAAAATGATGAGTTAATC 33404
                                --     i                  v     -        vi v
C scaffold170|s       3580 AAAAA--AACATGTGTTGAGTATAATAGGGTGAAAAA-GATGAGTTCGTG 3534

  scaffold424|s      33405 AAAACTCACCCCCAAAATAAACCCGCCGCTGCCAATTGTTGTTGGCAACA 33454
                                              v   i   i            v         
C scaffold170|s       3533 AAAACTCACCCCCAAAATATACCTGCCACTGCCAATTGTTCTTGGCAACA 3484

  scaffold424|s      33455 CGGCGGTCCAAGGCGGAATGCCAAACTCAGTCTGTGGACTGAGTTTCGGC 33504
                            i       i            v                        i  
C scaffold170|s       3483 CAGCGGTCCGAGGCGGAATGCCTAACTCAGTCTGTGGACTGAGTTTCAGC 3434

  scaffold424|s      33505 GATTTCGCCAGTACACCTGTAACTAATTAATTGGAAAAAAATGGACGAGT 33554
                                        v                   i        vi  ivi 
C scaffold170|s       3433 GATTTCGCCAGTAGACCTGTAACTAATTAATTGAAAAAAAATTAACACAT 3384

  scaffold424|s      33555 GGTGAGTATAATAGTGCGAAAAATGGTGAGTTCATCACAACTCACCCTCA 33604
                            v            v i      - i         v v         i  
C scaffold170|s       3383 GTTGAGTATAATAGGGTGAAAAA-GATGAGTTCATGAAAACTCACCCCCA 3335

  scaffold424|s      33605 AAATATACCCGCCGCTGCCAATTGTTGTTGGCAACATGGCGGTCCAAGGC 33654
                                                     v         i          v  
C scaffold170|s       3334 AAATATACCCGCCGCTGCCAATTGTTCTTGGCAACACGGCGGTCCAATGC 3285

  scaffold424|s      33655 GGAATGCCAAACTCAGTCTGTGGACTGAGTTTCGGCGATTTCGCCAGTAC 33704
                                   v                                i       v
C scaffold170|s       3284 GGAATGCCTAACTCAGTCTGTGGACTGAGTTTCGGCGATTTTGCCAGTAG 3235

  scaffold424|s      33705 ACCTGTAACTAGTTAATTGGAAAAAATGGACGTGTGGTGAGTATTATAGT 33754
                                      i       i       vi  i    v      iv     
C scaffold170|s       3234 ACCTGTAACTAATTAATTGAAAAAAATTAACATGTGTTGAGTACAATAGT 3185

  scaffold424|s      33755 GCGAAAAATGGTGAGTTCATCACAACTCACCCCCAAAATATACCCGCCGC 33804
                            i      v i   v     v vv                    v   i 
C scaffold170|s       3184 GTGAAAAAAGATGATTTCATGAATACTCACCCCCAAAATATACCGGCCAC 3135

  scaffold424|s      33805 TGCCAATTGTTGTTGGCAACATGGCGGTCCAAGGCGGAATGCCAAACTCA 33854
                                      v    i         i        i       v      
C scaffold170|s       3134 TGCCAATTGTTCTTGGTAACATGGCGATCCAAGGCAGAATGCCTAACTCA 3085

  scaffold424|s      33855 GTCTGTGGACTGAGTTTCGGCGATTTCGCCAGTACACCTGTAACTAATTA 33904
                                                       v v   v           v   
C scaffold170|s       3084 GTCTGTGGACTGAGTTTCGGCGATTTCGACCGTAGACCTGTAACTATTTA 3035

  scaffold424|s      33905 ATTGGAAAAAATGGACGAGTGGTGAGTATAATAGTGCGAAAAATGGTGAG 33954
                               i   vi  v   iv            i i   iii  v   iv   
C scaffold170|s       3034 ATTGAAAATGATTGACATGTGGTGAGTATAGTGGTGTAGAACATGAAGAG 2985

  scaffold424|s      33955 TTCATCACAACTCACCCTCAAAATATACCCGCCGCTGCCAATTGTTGTTG 34004
                             ivvv i v  i    i  v        v  i             v   
C scaffold170|s       2984 TTTTAAATATCTTACCCCCACAATATACCGGCTGCTGCCAATTGTTCTTG 2935

  scaffold424|s      34005 GCAACATGGCGGTCCAAGGCGGAATGCCAAACTCAGTCTGTG------GG 34048
                                                       v             ------ii
C scaffold170|s       2934 GCAACATGGCGGTCCAAGGCGGAATGCCTAACTCAGTCTGTGTCTGTGAA 2885

  scaffold424|s      34049 CTGAGTTTCGGCGATTTCGCCAGTACACCTGTAACTAGTTAATTGGAAAA 34098
                                            i       v           i       --   
C scaffold170|s       2884 CTGAGTTTCGGCGATTTTGCCAGTAGACCTGTAACTAATTAATTG--AAA 2837

  scaffold424|s      34099 AAAATGGACGTGTGGTGAGTATTATAGTGCGAAAAATGGTGAGTTCATCA 34148
                                 i  i    v    i iv      i      v i         v 
C scaffold170|s       2836 AAAATGAACATGTGTTGAGCACAATAGTGTGAAAAAAGATGAGTTCATGA 2787

  scaffold424|s      34149 CAACTCACCCCCAAAATATACCCGCCGCTGCCAATTATTGTTGGCAACAT 34198
                           v                     v             i  v         i
C scaffold170|s       2786 AAACTCACCCCCAAAATATACCGGCCGCTGCCAATTGTTCTTGGCAACAC 2737

  scaffold424|s      34199 GGCGGTCCAAGGCGGAATGCCAAACTCAGTCTGTGGACTGAGTTTCGGCG 34248
                                     v          v                           i
C scaffold170|s       2736 GGCGGTCCAATGCGGAATGCCTAACTCAGTCTGTGGACTGAGTTTCGGCA 2687

  scaffold424|s      34249 ATTTCGCCAGTACA--CCTGTAACTAGTTAATTGGAAAAAAATGGACGTG 34296
                               i   v   i --          v               -       
C scaffold170|s       2686 ATTTTGCCCGTATAGACCTGTAACTATTTAATTGGAAAAAAA-GGACGTG 2638

  scaffold424|s      34297 TGGTGAGTATTATAGTGCGAAAAATGGTGAGTTCATGAAAA-CTCACCCC 34345
                                     vi i   iii  v   iv     i- i  v -  i     
C scaffold170|s       2637 TGGTGAGTATAGTGGTGTAGAACATGAAGAGTTT-TAAATATCTTACCCC 2589

  scaffold424|s      34346 CAAAATATACCCGCCGCTGCCAATTGTTGTTGGCAACACGGCGGTCCAAG 34395
                             v        v  i                       i           
C scaffold170|s       2588 CACAATATACCGGCTGCTGCCAATTGTTGTTGGCAACATGGCGGTCCAAG 2539

  scaffold424|s      34396 GCGGAATGCCTAACTCAGTCTGTGGACTGAGTTTCGGCGATTTCGCCGGC 34445
                             i                               i i         i  i
C scaffold170|s       2538 GCAGAATGCCTAACTCAGTCTGTGGACTGAGTTTTGACGATTTCGCTGGT 2489

  scaffold424|s      34446 AGGCCTGCAACTAATTAATTGAAAAAAAATTGGCCGTGTGGTGGGTATAA 34495
                                        v              -  v           i      
C scaffold170|s       2488 AGGCCTGCAACTATTTAATTGAAAAAAA-TTTGCCGTGTGGTGAGTATAA 2440

  scaffold424|s      34496 TATTGCAGAACAAGACGAAATTGTGATTACTCACCCCCAAAATATACCCG 34545
                                i          i    iv                         v 
C scaffold170|s       2439 TATTGTAGAACAAGACAAAATCTTGATTACTCACCCCCAAAATATACCGG 2390

  scaffold424|s      34546 CCGCTGCCAATTGTTGTTGGCAACATGGCGGTGTAAGACAGGAGGGATAA 34595
                                          v         i       i   i i          
C scaffold170|s       2389 CCGCTGCCAATTGTTCTTGGCAACACGGCGGTGCAAGGCGGGAGGGATAA 2340

  scaffold424|s      34596 CTCAGTCTGTGGACTGAGTTTCGGCCATTCCCATTATGGGCCGGTGGGGT 34645
                                                     i       v      -    i   
C scaffold170|s       2339 CTCAGTCTGTGGACTGAGTTTCGGCCGTTCCCATGATGGGC-GGTGAGGT 2291

  scaffold424|s      34646 ATCAGTGATGTAATTTAAAAAA-ATAATTGTGTGATGTGAAAGCAGTGAG 34694
                                          v      - i vv                      
C scaffold170|s       2290 ATCAGTGATGTAATTGAAAAAATACACATGTGTGATGTGAAAGCAGTGAG 2241

  scaffold424|s      34695 AGGGCGCACTGCTATTGTACCGTACCATACTGTTGTGTCTGGGTCAAGCA 34744
                                         -----------  ----     v             
C scaffold170|s       2240 AGGGCGCACTGCTA-----------CA----GTTGTCTCTGGGTCAAGCA 2206

  scaffold424|s      34745 CCATTGTTGTAGTATGGTACCATACGTAGATGTACTAAAACTGTATTATC 34794
                                                    i     i       -          
C scaffold170|s       2205 CCATTGTTGTAGTATGGTACCATACATAGATATACTAAA-CTGTATTATC 2157

  scaffold424|s      34795 ATACAAATACGCCACACAAGAATTAGGTGAGGTGATACAAAGGAATAAGT 34844
                               i    i                    v          v        
C scaffold170|s       2156 ATACGAATATGCCACACAAGAATTAGGTGACGTGATACAAACGAATAAGT 2107

  scaffold424|s      34845 AACAAACACGTAGACACACTACGCCAATTTTCAGCCCCACTTATTATTCT 34894
                                                                             
C scaffold170|s       2106 AACAAACACGTAGACACACTACGCCAATTTTCAGCCCCACTTATTATTCT 2057

  scaffold424|s      34895 TATGT---GTTCTCATTTTTTGGCGCAGTCACTTCTGATAGTACCATATT 34941
                                ---     i                       i            
C scaffold170|s       2056 TATGTTGTGTTCTTATTTTTTGGCGCAGTCACTTCTGGTAGTACCATATT 2007

  scaffold424|s      34942 ATTTTGAAAATATGAATAGGCCCAAAGCACACTCACCAAATGAAGTCAT- 34990
                           ---                       i i    v          i    -
C scaffold170|s       2006 ---TTGAAAATATGAATAGGCCCAAAACGCACTAACCAAATGAAATCATA 1960

  scaffold424|s      34991 GATCAAGCCTAGAATTGAAACCAAAACTAGACC--CAACAGGTGATCTTG 35038
                                   v                      i --               
C scaffold170|s       1959 GATCAAGCGTAGAATTGAAACCAAAACTAGATCTGCAACAGGTGATCTTG 1910

  scaffold424|s      35039 CTGTTTACAACTCGTGATTTGCAAAATGTGAGTCATGAAACAAACAACCA 35088
                            v                 i     v                        
C scaffold170|s       1909 CAGTTTACAACTCGTGATTCGCAAATTGTGAGTCATGAAACAAACAACCA 1860

  scaffold424|s      35089 CT-GGAAGAT-TTTTTTGCTTCAAAGCTTAGCGTGATAAACAAAAATGCG 35136
                             -v      -                    i         i        
C scaffold170|s       1859 CTCCGAAGATATTTTTTGCTTCAAAGCTTAGTGTGATAAACGAAAATGCG 1810

  scaffold424|s      35137 GCTTAAGTAATGTATAAA--AACCGGTAACCCACCCGTACACTCTTGAAA 35184
                                             --                              
C scaffold170|s       1809 GCTTAAGTAATGTATAAAAGAACCGGTAACCCACCCGTACACTCTTGAAA 1760

  scaffold424|s      35185 TT-CGGTAACCTCCCCGTACACTCTGACGTTTTGCGAGTGTACGGGGAGG 35233
                             -                         i      i              
C scaffold170|s       1759 TTCCGGTAACCTCCCCGTACACTCTGACATTTTGCAAGTGTACGGGGAGG 1710

  scaffold424|s      35234 TTACCGGTGTTTTTCGATTGCAGTG 35258
                                           v        
C scaffold170|s       1709 TTACCGGTGTTTTTCGTTTGCAGTG 1685

Matrix = 20p43g.matrix
Kimura (with divCpGMod) = 8.06
Transitions / transversions = 1.38 (137/99)
Gap_init rate = 0.02 (47 / 2928), avg. gap size = 1.66 (78 / 47)


4630 2.81 0.19 0.19 scaffold424|size108574 35259 35794 (72480) genome_5_21030#DNA 1103 1638 (0) m_b2920s001i77 131183

  scaffold424|s      35259 GTTCTCATTGCGCAAATGTTTGTTCCTGACGATGTATTGTTTTTGTGGAT 35308
                                                                             
  genome_5_2103       1103 GTTCTCATTGCGCAAATGTTTGTTCCTGACGATGTATTGTTTTTGTGGAT 1152

  scaffold424|s      35309 TGAGCTTTGACGGATAAGCAGCTCATTCAATGATAATGATATCTCAATTG 35358
                                                                i            
  genome_5_2103       1153 TGAGCTTTGACGGATAAGCAGCTCATTCAATGATAATAATATCTCAATTG 1202

  scaffold424|s      35359 AACACAACAATAAACCAGATGACTTCATGCTCATACAGAGTATGGACATT 35408
                                                            v                
  genome_5_2103       1203 AACACAACAATAAACCAGATGACTTCATGCTCAAACAGAGTATGGACATT 1252

  scaffold424|s      35409 GAGAAATATGCTTAGAATGTAGTATTATTTTAATTCAATATTAATTAATT 35458
                                -                                            
  genome_5_2103       1253 GAGAA-TATGCTTAGAATGTAGTATTATTTTAATTCAATATTAATTAATT 1301

  scaffold424|s      35459 AACCAGCAGTATTTTAATAAATATTGAACTTAATCCAATTAATACGATCG 35508
                                                                             
  genome_5_2103       1302 AACCAGCAGTATTTTAATAAATATTGAACTTAATCCAATTAATACGATCG 1351

  scaffold424|s      35509 ATTGTGAATAAAAGTAAACATCAGATCTGAGAAGGTCGCATCTGATCTAA 35558
                             i           i                                   
  genome_5_2103       1352 ATCGTGAATAAAAGCAAACATCAGATCTGAGAAGGTCGCATCTGATCTAA 1401

  scaffold424|s      35559 GCCAAAATCGGCTTGGATCAGATTCCATCACTCAGATCTGATGTTTGTCG 35608
                                         i        v v                        
  genome_5_2103       1402 GCCAAAATCGGCTTAGATCAGATGCGATCACTCAGATCTGATGTTTGTCG 1451

  scaffold424|s      35609 CTAAAAACAAGCCAATTCTGGCATTAGAACACCCAAGGGACTTGCGAAAT 35658
                                   i                                         
  genome_5_2103       1452 CTAAAAACGAGCCAATTCTGGCATTAGAACACCCAAGGGACTTGCGAAAT 1501

  scaffold424|s      35659 GTCCGAAGGATGTGACGAAATGCCTCAGATGCAATCATCTCCTCTACATA 35708
                                           i                                 
  genome_5_2103       1502 GTCCGAAGGATGTGACAAAATGCCTCAGATGCAATCATCTCCTCTACATA 1551

  scaffold424|s      35709 CGTGGCCCGGTATGTTACGTCACAGAAATTGGCGGAGTGTCAAGTTGGAG 35758
                              i                           vv        i        
  genome_5_2103       1552 CGTAGCCCGGTATGTTACGTCACAGAAATTGTAGGAGTGTCGAGTTGGAG 1601

  scaffold424|s      35759 ATCAGATCTGAGGG-GAAAAAATCTTTGAGAACCACT 35794
                                         -i      v              
  genome_5_2103       1602 ATCAGATCTGAGGGAAAAAAAAACTTTGAGAACCACT 1638

Matrix = 20p43g.matrix
Kimura (with divCpGMod) = 2.34
Transitions / transversions = 1.50 (9/6)
Gap_init rate = 0.00 (2 / 535), avg. gap size = 1.00 (2 / 2)


5003 4.58 0.00 0.00 scaffold424|size108574 35819 36407 (71867) rnd-1_family-759#Unknown 1 589 (15) m_b2920s001i78 131184

  scaffold424|s      35819 CACCCTCCATACGGCTTTCACCACGATGACGTACGCCTGTACCTGTAGAT 35868
                                                                             
  rnd-1_family-          1 CACCCTCCATACGGCTTTCACCACGATGACGTACGCCTGTACCTGTAGAT 50

  scaffold424|s      35869 AGGTGACAGTTTCATCGTGGTGAAACCCTCCCAGGTTTGGACACCCACCT 35918
                              i   i                                          
  rnd-1_family-         51 AGGCGACGGTTTCATCGTGGTGAAACCCTCCCAGGTTTGGACACCCACCT 100

  scaffold424|s      35919 TTGCGTACCATACTTAATTGCTAGTAAATGTATAAAAATATAGAGGTAAT 35968
                             i         v                                     
  rnd-1_family-        101 TTACGTACCATAGTTAATTGCTAGTAAATGTATAAAAATATAGAGGTAAT 150

  scaffold424|s      35969 TTTGAGACAAAAGCTGGGCAAGAATCCAAGCGTCCGCCAAAAATTTATCA 36018
                                             v        i                     v
  rnd-1_family-        151 TTTGAGACAAAAGCTGGGAAAGAATCCGAGCGTCCGCCAAAAATTTATCT 200

  scaffold424|s      36019 AGCACGACCAGTAACAAATTAAGCCATCCACCATAGCGAAATGGAAATCG 36068
                                                             i               
  rnd-1_family-        201 AGCACGACCAGTAACAAATTAAGCCATCCACCATGGCGAAATGGAAATCG 250

  scaffold424|s      36069 GCTATTGCTCGGCCGGAAGGGCAATTGGTGCATATTCCTTCCGGACTACT 36118
                                                                             
  rnd-1_family-        251 GCTATTGCTCGGCCGGAAGGGCAATTGGTGCATATTCCTTCCGGACTACT 300

  scaffold424|s      36119 GCCCTCGGATGTATTCCGGTCAGGGCGATATGTTGGGGTACACCCTTTCA 36168
                                 v    i                     i             v  
  rnd-1_family-        301 GCCCTCCGATGCATTCCGGTCAGGGCGATATGTCGGGGTACACCCTTGCA 350

  scaffold424|s      36169 CCGGTGCAACATGTTCAACTGAACAGCCCCTTCTCAACGTGATGTTGCAT 36218
                            v           ?                      v             
  rnd-1_family-        351 CGGGTGCAACATGNTCAACTGAACAGCCCCTTCTCACCGTGATGTTGCAT 400

  scaffold424|s      36219 GTAAATTGCAACACACAAAACACATCAAACGATGTTTTCACCATCACCGC 36268
                                        v   v        i?              i       
  rnd-1_family-        401 GTAAATTGCAACAAACACAACACATCGNACGATGTTTTCACCGTCACCGC 450

  scaffold424|s      36269 ACGATGGTGGAGGCAAACAGAGCCACCGCAGCCCCACCTTCTCACCCAAT 36318
                                                        i                    
  rnd-1_family-        451 ACGATGGTGGAGGCAAACAGAGCCACCGCGGCCCCACCTTCTCACCCAAT 500

  scaffold424|s      36319 TTCCAGTTGGATCTTCTCGTGCATGACGGTGCGTCTCCTGGGACGGCATC 36368
                            v   i       v        ii                          
  rnd-1_family-        501 TACCAATTGGATCGTCTCGTGCGCGACGGTGCGTCTCCTGGGACGGCATC 550

  scaffold424|s      36369 TCCCCATCTTGCCGCCGATGACAATGGCCATGCTGCTGA 36407
                                                vi             i  
  rnd-1_family-        551 TCCCCATCTTGCCGCCGATGAAGATGGCCATGCTGCCGA 589

Matrix = 20p43g.matrix
Kimura (with divCpGMod) = 3.13
Transitions / transversions = 1.25 (15/12)
Gap_init rate = 0.00 (0 / 588), avg. gap size = 0.0 (0 / 0)


1130 13.51 10.00 1.32 scaffold424|size108574 36378 36587 (71687) rnd-1_family-1367#Unknown 1 228 (9) m_b2920s001i79 131185

  scaffold424|s      36378 TGCCGCCGATGACAATGGCCATGCTGCTGA-------------------- 36407
                                       vi             i  --------------------
  rnd-1_family-          1 TGCCGCCGATGAAGATGGCCATGCTGCCGACGACACCCTTCACCAAGGCG 50

  scaffold424|s      36408 -TTTCGATGAAGATGGTTTGCTCACGCAACCTCCCAAAATCGAGCCACAC 36456
                           -  i      i                        i ?       iv   
  rnd-1_family-         51 ATTCCGATGAGGATGGTTTGCTCACGCAACCTCCCGANATCGAGCTTCAC 100

  scaffold424|s      36457 AACATGGTAACCATCCCAAAGCGCCATCGCATCTCGCTAACCAATCCTTT 36506
                           i  i v  vvv              i   iv v         v  v    
  rnd-1_family-        101 GACGTCGTCCACATCCCAAAGCGCCGTCGTCTATCGCTAACCCATGCTTT 150

  scaffold424|s      36507 CGACGTGGGTACCACACCGCCAGCCACCACTTCGCCGTCTTCCGACGAAT 36556
                              i      ?  i vv                            ?   i
  rnd-1_family-        151 CGATGTGGGTNCCGCCACGCCAGCCACCACTTCGCCGTCTTCCGANGAAC 200

  scaffold424|s      36557 GCAGACATCACGGGTCTTGTCCAAACTTCAC 36587
                                       i    iv   ---      
  rnd-1_family-        201 GCAGACATCACGAGTCTCCTCC---CTTCAC 228

Matrix = 20p43g.matrix
Kimura (with divCpGMod) = 11.48
Transitions / transversions = 1.15 (15/13)
Gap_init rate = 0.02 (5 / 209), avg. gap size = 4.80 (24 / 5)


1634 6.40 0.00 0.00 scaffold424|size108574 36597 36799 (71475) C genome_12_10264#DNA (0) 503 301 m_b2920s001i80 131186

  scaffold424|s      36597 GGCCGATCCTTATCGTGCGGTGGAACGTAGACGGTACATCACATTTTTGT 36646
                                                                   i         
C genome_12_102        503 GGCCGATCCTTATCGTGCGGTGGAACGTAGACGGTACATCGCATTTTTGT 454

  scaffold424|s      36647 GCTCTACGTAGGGATTTACGAACCTTATGGTGACGCAGATGAAGACGCAG 36696
                                           v                      i          
C genome_12_102        453 GCTCTACGTAGGGATTAACGAACCTTATGGTGACGCAGACGAAGACGCAG 404

  scaffold424|s      36697 AGCACGTTGCTCTCCGGAGAATGGGTTATCAGCCAACGAATTTGACGCAG 36746
                                                                             
C genome_12_102        403 AGCACGTTGCTCTCCGGAGAATGGGTTATCAGCCAACGAATTTGACGCAG 354

  scaffold424|s      36747 AGCGATTTGCTCTGAGTTGGCCGACGCAGATGAACTTTTGGAGAGTAGCC 36796
                             i     vv    v  i        i            v    iv  v 
C genome_12_102        353 AGTGATTTCATCTGCGTCGGCCGACGTAGATGAACTTTTTGAGAAGAGGC 304

  scaffold424|s      36797 CCT 36799
                              
C genome_12_102        303 CCT 301

Matrix = 20p43g.matrix
Kimura (with divCpGMod) = 5.25
Transitions / transversions = 0.86 (6/7)
Gap_init rate = 0.00 (0 / 202), avg. gap size = 0.0 (0 / 0)


20 3.81 3.70 0.00 scaffold424|size108574 38896 38922 (69352) (TC)n#Simple_repeat 1 28 (0) m_b2920s252i1 131187

  scaffold424|s      38896 TCTCTCTCTCTCACT-TCTCTCTCTCTC 38922
                                       v  -            
  (TC)n#Simple_          1 TCTCTCTCTCTCTCTCTCTCTCTCTCTC 28

Matrix = Unknown
Transitions / transversions = 0.00 (0/1)
Gap_init rate = 0.04 (1 / 26), avg. gap size = 1.00 (1 / 1)


527 13.70 0.00 0.00 scaffold424|size108574 39701 39773 (68501) C genome_12_10264#DNA (430) 73 1 m_b2920s001i81 131186

  scaffold424|s      39701 ATGACGTGACGCATCCAAAATTGTGAAAAACACGATCTGCTTACTGTGTT 39750
                             v             i    i i       i        v    ii   
C genome_12_102         73 ATTACGTGACGCATCCGAAATCGCGAAAAACGCGATCTGCGTACTACGTT 24

  scaffold424|s      39751 ACGTCATACGATAAGGATCAGCC 39773
                                i             i   
C genome_12_102         23 ACGTCGTACGATAAGGATCGGCC 1

Matrix = 20p43g.matrix
Kimura (with divCpGMod) = 5.25
Transitions / transversions = 4.00 (8/2)
Gap_init rate = 0.00 (0 / 72), avg. gap size = 0.0 (0 / 0)


757 9.84 18.85 0.00 scaffold424|size108574 39774 39895 (68379) C genome_12_10264#DNA (358) 145 1 m_b2920s001i82 131188

  scaffold424|s      39774 TAAGGTCCGTGTTGACGTAGACTGATACGGAGACTATAAGTGTCTATGAT 39823
                                           i v   v             i         i   
C genome_12_102        145 TAAGGTCCGTGTTGACATTGACGGATACGGAGACTACAAGTGTCTACGAT 96

  scaffold424|s      39824 CTGTCAACCGTAAGGCTCGAAAATGACGTGA------------------- 39854
                                    i          vv  v      -------------------
C genome_12_102         95 CTGTCAACCATAAGGCTCGATTATTACGTGACGCATCCGAAATCGCGAAA 46

  scaffold424|s      39855 ----CGATCTGTGTACTACATTATGTCGTACGATAAGGATCGGCC 39895
                           ----       i       i   i                     
C genome_12_102         45 AACGCGATCTGCGTACTACGTTACGTCGTACGATAAGGATCGGCC 1

Matrix = 20p43g.matrix
Kimura (with divCpGMod) = 7.22
Transitions / transversions = 1.40 (7/5)
Gap_init rate = 0.02 (2 / 121), avg. gap size = 11.50 (23 / 2)


396 24.74 26.05 0.37 scaffold424|size108574 40375 40589 (67685) C rnd-5_family-165#LTR/Gypsy (4350) 300 31 m_b2920s001i83 131189

  scaffold424|s      40375 TTCATTGTTCCATGCAGAGTCTCTGTTTCCAATTGGGCGAGTGCGTCAAA 40424
                                i  v      v  i        vv i  i v    vi ?i  i  
C rnd-5_family-        300 TTCATCGTGCCATGCTGAATCTCTGTTAGCGATCGCGCGATCGNATCGAA 251

  scaffold424|s      40425 ACCACTACTTGACATTGGGGACTTGAGGAGGTTGCCTCATTTGC----AT 40470
                               vi   i i iv  ?i i       v   i    vv     ----  
C rnd-5_family-        250 ACCAGCACTCGGCGGTGNAGGCTTGAGGCGGTCGCCTGTTTTGCGCCGAT 201

  scaffold424|s      40471 T--------TAGTGGTGCTGGTCA-CCAATGTTATTGAGAAAGAAGCAAC 40511
                            -------- ? i  i   -i  i-  iii  vv v   i i     vi 
C rnd-5_family-        200 TCGCGGGGGTNGCGGCGCT-ATCGCCCGGCGTGTTGGAGGAGGAAGCCGC 152

  scaffold424|s      40512 CTTTGCATTTAGGAGAACGATT-TGTG-TGGTGA---------------- 40543
                              i ii vvi iv    v   -    -     v----------------
C rnd-5_family-        151 CTTCGTGTGGGGACGAACCATTGTGTGCTGGTGCGGTTGTTGATCGAAGC 102

  scaffold424|s      40544 ------------TATGTGGTG----------CCATAAGGTGGGTGGTGCG 40571
                           ------------ i       ----------   v          ?    
C rnd-5_family-        101 GATGAATGGATTTGTGTGGTGGNATGTGGTGCCAGAAGGTGGGTGNTGCG 52

  scaffold424|s      40572 GTCCGATGAAG---GTACTGT 40589
                              v       ---i      
C rnd-5_family-         51 GTCGGATGAAGCACATACTGT 31

Matrix = 20p43g.matrix
Kimura (with divCpGMod) = 21.71
Transitions / transversions = 1.41 (31/22)
Gap_init rate = 0.05 (10 / 214), avg. gap size = 5.70 (57 / 10)


1041 9.33 3.33 0.00 scaffold424|size108574 40583 40732 (67542) rnd-1_family-696#Unknown 1 155 (0) m_b2920s001i84 131190

  scaffold424|s      40583 GTACTGTGATGTGATGTGTGAG----TTTCCCACCTTTTGTCTGAGATCT 40628
                                         v vivi i----v      v              i 
  rnd-1_family-          1 GTACTGTGATGTGAGGGAAAAAAATCGTTCCCAGCTTTTGTCTGAGATTT 50

  scaffold424|s      40629 TGACCCAAACCTGGGAGGGTCTACATTACATGTAGACCTTCACTATCTAC 40678
                                    i i             iv                       
  rnd-1_family-         51 TGACCCAAATCCGGGAGGGTCTACACGACATGTAGACCTTCACTATCTAC 100

  scaffold424|s      40679 CTATTTGTTGGATAGTGAAGTACTACATGTCATA-GTAGAGCCGTATGGA 40727
                                    i                        -               
  rnd-1_family-        101 CTATTTGTTAGATAGTGAAGTACTACATGTCATAGGTAGAGCCGTATGGA 150

  scaffold424|s      40728 GGGTG 40732
                                
  rnd-1_family-        151 GGGTG 155

Matrix = 20p43g.matrix
Kimura (with divCpGMod) = 8.63
Transitions / transversions = 1.33 (8/6)
Gap_init rate = 0.01 (2 / 149), avg. gap size = 2.50 (5 / 2)


1327 6.86 3.94 16.47 scaffold424|size108574 40733 41011 (67263) C rnd-1_family-201#Unknown (88) 797 549 m_b2920s001i85 131191

  scaffold424|s      40733 ATCTCAACTGGG---AATAT-CATACAATACACCCTG-------TCAACA 40771
                                v  i   ---  i  -       v  i --- -------    --
C rnd-1_family-        797 ATCTCTACCGGGGTGAACATTCATACAAAACGC---GAGAGAGCTCAA-- 753

  scaffold424|s      40772 TTCATACAAAATGTGAGAGTGCTCGAAGCAAACTAAACCATACAAATAAT 40821
                                      i i          i  i         -------------
C rnd-1_family-        752 TTCATACAAAACGCGAGAGTGCTCAAAACAAACTAAA------------- 716

  scaffold424|s      40822 AGAGAGAATAAAAGTGCAGCAAACAATCTGCACGCCATACAAGAACTTTG 40871
                           --------                             v          i 
C rnd-1_family-        715 --------TAAAAGTGCAGCAAACAATCTGCACGCCAAACAAGAACTTCG 674

  scaffold424|s      40872 TGACACGATGACACCTGGAGTTCGTGACACCATAAACCATACAAATAATA 40921
                                 -    i                             i ----- v
C rnd-1_family-        673 TGACAC-ATGATACCTGGAGTTCGTGACACCATAAACCATATA-----TT 630

  scaffold424|s      40922 GAGGGAATAAAAGTGCAGCAAAAAATCTGCACTGCCTACAAGAACTTCGT 40971
                              --                 v     i                     
C rnd-1_family-        629 GAG--AATAAAAGTGCAGCAAACAATCTACACTGCCTACAAGAACTTCGT 582

  scaffold424|s      40972 GACATGAGACATGATGACACCTGAATGTCGTGATGCCATA 41011
                              -------                              
C rnd-1_family-        581 GAC-------ATGATGACACCTGAATGTCGTGATGCCATA 549

Matrix = 20p43g.matrix
Kimura (with divCpGMod) = 5.01
Transitions / transversions = 2.20 (11/5)
Gap_init rate = 0.16 (44 / 278), avg. gap size = 1.18 (52 / 44)


12 14.78 2.33 7.32 scaffold424|size108574 41914 41956 (66318) (TCAACTT)n#Simple_repeat 1 41 (0) m_b2920s252i2 131192

  scaffold424|s      41914 TCATCTTTCAAGTGATCAATTTTC-AGTTTCAACTCTCTCAACT 41956
                              v       v -v    i    - v        - -      
  (TCAACTT)n#Si          1 TCAACTTTCAACT-TTCAACTTTCAACTTTCAACT-T-TCAACT 41

Matrix = Unknown
Transitions / transversions = 0.25 (1/4)
Gap_init rate = 0.10 (4 / 42), avg. gap size = 1.00 (4 / 4)


1115 28.81 4.17 6.01 scaffold424|size108574 42576 43151 (65123) rnd-1_family-105#LINE/L1-Tx1 1019 1584 (120) m_b2920s001i86 131193

  scaffold424|s      42576 CAAATATTTTTCTGCAACACGGCAGTCTACAAGAACTTTGTTGGTCTTGG 42625
                                 i  i v      iivi i   v  vvv   vv    v  i    
  rnd-1_family-       1019 CAAATACTTCTGTGCAACGTTACGGTCAACTTTAACGGTGTTCGTTTTGG 1068

  scaffold424|s      42626 TCCGCATGAAGTCTCTCACTATTTCATATGTGATAGCTCCCTCTCCATCA 42675
                            i             v      i        i  i  v            
  rnd-1_family-       1069 TTCGCATGAAGTCTCGCACTATCTCATATGTAATGGCACCCTCTCCATCA 1118

  scaffold424|s      42676 ATTTTAGTTGGTGAATTGTGTGCTTTCCCGTT-TTGAGCAGG--GTTGGA 42722
                                 i v           v -------   -    - v  -- i    
  rnd-1_family-       1119 ATTTTAATGGGTGAATTGTGAG-------GTTGTTGA-CTGGTTGCTGGA 1160

  scaffold424|s      42723 T--ACT--TTTCAATGCAGCAAGCATGTATGAGCGCACAGTGCTACCCCA 42768
                            --   --i    iv   vivv       ivivi v  vvv  vi iii-
  rnd-1_family-       1161 TGCACTGCCTTCAGAGCATTTTGCATGTACTGTTGGACTCGGCGGCTTT- 1209

  scaffold424|s      42769 TCTTCCCC-TTGATGCATTAGATTTGTCTGACCTATGTCTAGCTTCA--A 42815
                                  v-   viv v  vvv      vv ii i  -v  i-  v -- 
  rnd-1_family-       1210 TCTTCCCAGTTGTCTCTTTTTCTTTGTCATATTTGTG-ATAA-TTAAGGA 1257

  scaffold424|s      42816 GCTCCTTGCAATGGCTGTCAGCAATATACTGAGGCTTATTGTCAAGTAGG 42865
                            i  v ii i    iii  i      i   vi  v vi  v  v     i
  rnd-1_family-       1258 GTTCATCACGATGGTCATCGGCAATACACTCGGGATGGTTCTCTAGTAGA 1307

  scaffold424|s      42866 TATTGCACAAAGAGTGTAAGCTTCTCATGGTAGGTACCCTTTGAAGCC-T 42914
                           v  i viv   v ivii         i          v-    i v  - 
  rnd-1_family-       1308 AATCGAGAAAATAAGACAAGCTTCTCGTGGTAGGTACG-TTTGGATCCAT 1356

  scaffold424|s      42915 CAGAGACAAAACCTTTCTCGACATCCTCAGCTGACACTCTTGCATCAGCT 42964
                            v  v     v  i  i  i   i    v     v               
  rnd-1_family-       1357 CTGACACAAATCCCTTTTCAACACCCTCTGCTGAAACTCTTGCATCAGCT 1406

  scaffold424|s      42965 GTACCAGACAATGCAGTGTTAGCAGCAGCTGTA---ATGGCGATAGCAGC 43011
                            i ------  v  ------  v   v    i --- iv  ii i     
  rnd-1_family-       1407 GCA------AAAGC------AGAAGCCGCTGCACCCACTGCAGTGGCAGC 1444

  scaffold424|s      43012 AGCAACAGCAGCTTGGACAT---TGGTACCAGTTGTGTTGGTATCATTGG 43058
                           vi  i  v    iv  i  i---   v ------   iiii        v
  rnd-1_family-       1445 TACAGCACCAGCCAGGGCACCCATGGGA------GTGCCAATATCATTGT 1488

  scaffold424|s      43059 CAGCAGCAACAGTATCAATAACAGAGGAGACCAAAA-GAAAGCCTTTAGT 43107
                            vvvi     v  vv   i      i  vi   ii -  iv ii      
  rnd-1_family-       1489 CTTGGGCAACTGTTACAACAACAGAAGATGCCAGGATGAGTGTTTTTAGT 1538

  scaffold424|s      43108 GCAGTGGGAAG------CACGATCATTTTGACTGAAGCGTTGTATTGGTA 43151
                             v  v iv  ------  i      v v  v  ----   v      i 
  rnd-1_family-       1539 GCTGTTGATAGTACCCTCATGATCATATAGAGTG----GTTCTATTGGCA 1584

Matrix = 20p43g.matrix
Kimura (with divCpGMod) = 34.74
Transitions / transversions = 1.00 (78/78)
Gap_init rate = 0.08 (45 / 575), avg. gap size = 1.29 (58 / 45)


236 8.83 0.00 2.94 scaffold424|size108574 43245 43279 (64995) C rnd-1_family-201#Unknown (851) 34 1 m_b2920s001i87 131194

  scaffold424|s      43245 TGTTTGTTTCGTGAGCAGTGTTCACCCACCAATAT 43279
                                  i        -     ii           
C rnd-1_family-         34 TGTTTGTCTCGTGAGC-GTGTTTGCCCACCAATAT 1

Matrix = 20p43g.matrix
Kimura (with divCpGMod) = 9.71
Transitions / transversions = 1.00 (3/0)
Gap_init rate = 0.03 (1 / 34), avg. gap size = 1.00 (1 / 1)


1323 8.60 1.08 0.00 scaffold424|size108574 43317 43502 (64772) C rnd-1_family-1298#Unknown (0) 237 50 m_b2920s001i88 131195

  scaffold424|s      43317 AGCATGTAGGATGCACTATACTTTATCAGTATGTAGAAA-GTAGTGATGT 43365
                                       ii                         -    i     
C rnd-1_family-        237 AGCATGTAGGATATACTATACTTTATCAGTATGTAGAAAAGTAGCGATGT 188

  scaffold424|s      43366 AAAATATACATCGGAATTGAAATATTTTTTACATACATCCAGATACACCG 43415
                                       v     i                     v   i     
C rnd-1_family-        187 AAAATATACATCCGAATTAAAATATTTTTTACATACATCCCGATGCACCG 138

  scaffold424|s      43416 CGATCATCATTGATTTGATACGGTACATAGATTCAACATA-TATTAATAT 43464
                                               i  v   i      i  i  -       v 
C rnd-1_family-        137 CGATCATCATTGATTTGATATGGGACACAGATTCGACGTATTATTAATTT 88

  scaffold424|s      43465 TGATGTATTTTTTACATCAGGTTTACATTATGTCACAG 43502
                           i                 i       v           
C rnd-1_family-         87 CGATGTATTTTTTACATCGGGTTTACTTTATGTCACAG 50

Matrix = 20p43g.matrix
Kimura (with divCpGMod) = 6.47
Transitions / transversions = 2.20 (11/5)
Gap_init rate = 0.01 (2 / 185), avg. gap size = 1.00 (2 / 2)


57333 2.02 0.31 0.29 scaffold424|size108574 43503 49980 (58294) C scaffold9|size952703_(dbseq-nr_94)_[283613,290091]#LTR/Gypsy (0) 6479 1 m_b2920s001i89 131196

  scaffold424|s      43503 TGACCTGAGCCGAT--TCGTCGTAAAAAAATATCACGCGAAAATTATAGG 43550
                                        v-- i           -                    
C scaffold9|siz       6479 TGACCTGAGCCGAAAATTGTCGTAAAAAA-TATCACGCGAAAATTATAGG 6431

  scaffold424|s      43551 TAGTTTCGACAGGTGTCGAAGATCTGATTTTATGAGCTATATTTTGTGCT 43600
                              v             i     i                       i  
C scaffold9|siz       6430 TAGGTTCGACAGGTGTCAAAGATTTGATTTTATGAGCTATATTTTGTACT 6381

  scaffold424|s      43601 ATTGTGAGGATGGAAAGGCAGTGGAACTGCATTCCAATCCAAACGATGCA 43650
                                                                             
C scaffold9|siz       6380 ATTGTGAGGATGGAAAGGCAGTGGAACTGCATTCCAATCCAAACGATGCA 6331

  scaffold424|s      43651 AACAATCATGGTGTAGGTTTCTACACAATATGGTTTGTTCATACCCTTCT 43700
                              i                              v               
C scaffold9|siz       6330 AACGATCATGGTGTAGGTTTCTACACAATATGGTATGTTCATACCCTTCT 6281

  scaffold424|s      43701 GATAGATGTGTAGATCTTCCTCCAGGGTGTTCTCTTGTTTGGGGTTCTGA 43750
                                   iv                                        
C scaffold9|siz       6280 GATAGATGCTTAGATCTTCCTCCAGGGTGTTCTCTTGTTTGGGGTTCTGA 6231

  scaffold424|s      43751 ACTTCCATGTTGGGGAGTCCATGCCATCGGGAGGTGGACTCTCCTACTTG 43800
                                                    i                        
C scaffold9|siz       6230 ACTTCCATGTTGGGGAGTCCATGCCGTCGGGAGGTGGACTCTCCTACTTG 6181

  scaffold424|s      43801 GGGTCCTGAGAATGCTCCTATTTAGGTTTTGTACACAGGGGTACAAAAAA 43850
                                                                             
C scaffold9|siz       6180 GGGTCCTGAGAATGCTCCTATTTAGGTTTTGTACACAGGGGTACAAAAAA 6131

  scaffold424|s      43851 GGCTGATTCATGCTCCATTTAGGTTTTGTACCCAGGGATACAAAAATAGC 43900
                                                                i            
C scaffold9|siz       6130 GGCTGATTCATGCTCCATTTAGGTTTTGTACCCAGGGGTACAAAAATAGC 6081

  scaffold424|s      43901 TGATTCTTGGCCTATGTCACCCACCCCCACGAATGGAGTATCAGGTAAAA 43950
                                               i i    -                      
C scaffold9|siz       6080 TGATTCTTGGCCTATGTCACTCGCCCC-ACGAATGGAGTATCAGGTAAAA 6032

  scaffold424|s      43951 AAGGAACCAAAAAACCTAAGTGTTTT-AGGTGAAAAAAATAGGTTCTCAT 43999
                                                     -           - i         
C scaffold9|siz       6031 AAGGAACCAAAAAACCTAAGTGTTTTTAGGTGAAAAAA-TGGGTTCTCAT 5983

  scaffold424|s      44000 GAGAGTAATAATAACGAACTAAAGAGTTTGTTAAACATGTGTAACGAGTA 44049
                                   i              i                          
C scaffold9|siz       5982 GAGAGTAACAATAACGAACTAAAAAGTTTGTTAAACATGTGTAACGAGTA 5933

  scaffold424|s      44050 AGTGTTGTTTGAAGAGGGAGAGTCCGTTGTTGTCGTTTTGAAACTGACAT 44099
                                                       v                     
C scaffold9|siz       5932 AGTGTTGTTTGAAGAGGGAGAGTCCGTTTTTGTCGTTTTGAAACTGACAT 5883

  scaffold424|s      44100 TTAATACGGTTTTAAGTTTGGTTGTTAAAAA-GGTGTAACTCTTTGTATA 44148
                                                          -                  
C scaffold9|siz       5882 TTAATACGGTTTTAAGTTTGGTTGTTAAAAAAGGTGTAACTCTTTGTATA 5833

  scaffold424|s      44149 TTCAGTCTTTCTGATTTGGTTCTACTTTGAATCCTGATGGTGCCATTTGT 44198
                                                 ii v                     i  
C scaffold9|siz       5832 TTCAGTCTTTCTGATTTGGTTCCGCGTTGAATCCTGATGGTGCCATTCGT 5783

  scaffold424|s      44199 ATGAACTGATGTGATAGTCCAAGGATCACTTTCATATCTACTTTCACCTT 44248
                                                                             
C scaffold9|siz       5782 ATGAACTGATGTGATAGTCCAAGGATCACTTTCATATCTACTTTCACCTT 5733

  scaffold424|s      44249 TGCGGAGTATACCATCTTTTCTAAGAAGTACTTGATCACCAACTTTGTAG 44298
                                                                             
C scaffold9|siz       5732 TGCGGAGTATACCATCTTTTCTAAGAAGTACTTGATCACCAACTTTGTAG 5683

  scaffold424|s      44299 TCCCAATCACGACGTGAGCTATTTTCTCGTTCTGTGTTTTGGTCTGTTTG 44348
                                                     i                       
C scaffold9|siz       5682 TCCCAATCACGACGTGAGCTATTTTCCCGTTCTGTGTTTTGGTCTGTTTG 5633

  scaffold424|s      44349 GTGTTGCCTATATTCTCCAATTTTATTCCAGTCGGCCAGGAAGGGTATGT 44398
                                                                        v    
C scaffold9|siz       5632 GTGTTGCCTATATTCTCCAATTTTATTCCAGTCGGCCAGGAAGGGGATGT 5583

  scaffold424|s      44399 CGAACAACATGTCCCGTCCAAAGATGGCTGCACCTGGGGAGGCTTTTAGT 44448
                                                                             
C scaffold9|siz       5582 CGAACAACATGTCCCGTCCAAAGATGGCTGCACCTGGGGAGGCTTTTAGT 5533

  scaffold424|s      44449 ACTGTGTGGTATGTTGAGCGAATGGCCCAAGCGACGTTCGTCACGAACTT 44498
                                                                             
C scaffold9|siz       5532 ACTGTGTGGTATGTTGAGCGAATGGCCCAAGCGACGTTCGTCACGAACTT 5483

  scaffold424|s      44499 GTCTATATCGCTTGTCTCCACTGAAGGGGCCATGTCTATTTCAGCTGTTC 44548
                                             i                               
C scaffold9|siz       5482 GTCTATATCGCTTGTCTCTACTGAAGGGGCCATGTCTATTTCAGCTGTTC 5433

  scaffold424|s      44549 GGAGCATAGATGATATCACCTGATGCACTCGTTCTAGAATGGCATTCGCT 44598
                            -     v                                v         
C scaffold9|siz       5432 G-AGCATCGATGATATCACCTGATGCACTCGTTCTAGAATTGCATTCGCT 5384

  scaffold424|s      44599 TGTGGATTCTTGACACTGGTAGGCTTACTCGTGATCCCATATGAGTCACA 44648
                                                                             
C scaffold9|siz       5383 TGTGGATTCTTGACACTGGTAGGCTTACTCGTGATCCCATATGAGTCACA 5334

  scaffold424|s      44649 TAGGGCTTTGAAGTGAAGTTTGAATTCGCTTCCATTGTCATAAACTATGT 44698
                                                                       i     
C scaffold9|siz       5333 TAGGGCTTTGAAGTGAAGTTTGAATTCGCTTCCATTGTCATAAATTATGT 5284

  scaffold424|s      44699 ATTGACAACGTGGATACCTACTAAACCAGGTCTTGTTTACTAAGTTGCTG 44748
                                                                i            
C scaffold9|siz       5283 ATTGACAACGTGGATACCTACTAAACCAGGTCTTGTTCACTAAGTTGCTG 5234

  scaffold424|s      44749 ATCATTGCTGATGATTTATCAAAGTATGCTAACTTAGGTTCCTCATGGGT 44798
                                                                             
C scaffold9|siz       5233 ATCATTGCTGATGATTTATCAAAGTATGCTAACTTAGGTTCCTCATGGGT 5184

  scaffold424|s      44799 CTTTTTACCCTTTTGCCCTTTTGTATCCAGGGGAATAATCGCCTCAGTGA 44848
                                       ii                                    
C scaffold9|siz       5183 CTTTTTACCCTTCCGCCCTTTTGTATCCAGGGGAATAATCGCCTCAGTGA 5134

  scaffold424|s      44849 TTACCGGTAGTTCAACTATTTCAAACCAGCTAGAAGCTGGGTCAATCATA 44898
                                                                             
C scaffold9|siz       5133 TTACCGGTAGTTCAACTATTTCAAACCAGCTAGAAGCTGGGTCAATCATA 5084

  scaffold424|s      44899 GTCAGACACATGAAATCAATTACTGTCCCATCTTTACCTTTGATTGTATA 44948
                                                                             
C scaffold9|siz       5083 GTCAGACACATGAAATCAATTACTGTCCCATCTTTACCTTTGATTGTATA 5034

  scaffold424|s      44949 CGGGCCAATTAGGTCCACACATAGTACATCCCAAGGGTTTGTGATGGCGA 44998
                                    v                                        
C scaffold9|siz       5033 CGGGCCAATAAGGTCCACACATAGTACATCCCAAGGGTTTGTGATGGCGA 4984

  scaffold424|s      44999 ATTTAGTAGGGAGTTTCCCGTACTTATGCTTGTGCCTCTTGTTGACTTGG 45048
                                             -            i                  
C scaffold9|siz       4983 ATTTAGTAGGGAGTTTCC-GTACTTATGCTTATGCCTCTTGTTGACTTGG 4935

  scaffold424|s      45049 CATGCATGACAGTTTTTGACATATTTACGGACGGTATTTCGCATACCTTT 45098
                                                     v                       
C scaffold9|siz       4934 CATGCATGACAGTTTTTGACATATTTCCGGACGGTATTTCGCATACCTTT 4885

  scaffold424|s      45099 CCAGTACATCGCAGCACGAAGGGTTTCTTCGAGTCTAGTGTGTCCAGGGT 45148
                                                                             
C scaffold9|siz       4884 CCAGTACATCGCAGCACGAAGGGTTTCTTCGAGTCTAGTGTGTCCAGGGT 4835

  scaffold424|s      45149 GCTGTAGATAGTGGTGGTACCAACTAACTGCACGGTGTTGAAGATCTTTT 45198
                                                                             
C scaffold9|siz       4834 GCTGTAGATAGTGGTGGTACCAACTAACTGCACGGTGTTGAAGATCTTTT 4785

  scaffold424|s      45199 GGAATGACCATTTTTCCGTCCTTACATAGGAGATGTGTACTTTCGACCAA 45248
                                                                             
C scaffold9|siz       4784 GGAATGACCATTTTTCCGTCCTTACATAGGAGATGTGTACTTTCGACCAA 4735

  scaffold424|s      45249 TTGTGTCGAGTACTGGTCTTTCAATGTCTTCAAGCTGGCATCAAGCTTTT 45298
                                                   i                         
C scaffold9|siz       4734 TTGTGTCGAGTACTGGTCTTTCAACGTCTTCAAGCTGGCATCAAGCTTTT 4685

  scaffold424|s      45299 GTGCTTCTGCAATCTC--GTACTGTTAACGGGTAGATTACATCTTCTTCG 45346
                                           --                                
C scaffold9|siz       4684 GTGCTTCTGCAATCTCTCGTACTGTTAACGGGTAGATTACATCTTCTTCG 4635

  scaffold424|s      45347 CTGCGGTTTGCAAATACCAGATTCATTTCCTCTTGGTATGCAGAGGTGTC 45396
                                                                             
C scaffold9|siz       4634 CTGCGGTTTGCAAATACCAGATTCATTTCCTCTTGGTATGCAGAGGTGTC 4585

  scaffold424|s      45397 TATTGCACTCTCTTCTTGCATGGTGTAATGACACCAGCATTTGGTGAACG 45446
                              i                                              
C scaffold9|siz       4584 TATCGCACTCTCTTCTTGCATGGTGTAATGACACCAGCATTTGGTGAACG 4535

  scaffold424|s      45447 TCATCCAGTTCTCGTGCTCACTCGGTATTGGTCCGATGTCTAAGCGAGAG 45496
                                                                             
C scaffold9|siz       4534 TCATCCAGTTCTCGTGCTCACTCGGTATTGGTCCGATGTCTAAGCGAGAG 4485

  scaffold424|s      45497 ATGGTGTCGGCAACAGTGTTATGTATGCCTTTAATGTAAACAATTTTGGG 45546
                               i                                         -   
C scaffold9|siz       4484 ATGGCGTCGGCAACAGTGTTATGTATGCCTTTAATGTAAACAATTT-GGG 4436

  scaffold424|s      45547 GCCAAATTCCTCGAGGAGCAATCTCCATCGGTAGACACGGTCAGAGGTTA 45596
                                                                             
C scaffold9|siz       4435 GCCAAATTCCTCGAGGAGCAATCTCCATCGGTAGACACGGTCAGAGGTTA 4386

  scaffold424|s      45597 ATCCGAGGG--TCTTGGATTAGATTTTTATGGTCTGTGTAGACTTTTAAT 45644
                                    --                                       
C scaffold9|siz       4385 ATCCGAGGGCGTCTTGGATTAGATTTTTATGGTCTGTGTAGACTTTTAAT 4336

  scaffold424|s      45645 CTTTGTCCCCACAACATGCCTTTGAACTCCTTGAGTGTTTCCACTATGGC 45694
                                                                             
C scaffold9|siz       4335 CTTTGTCCCCACAACATGCCTTTGAACTCCTTGAGTGTTTCCACTATGGC 4286

  scaffold424|s      45695 CAGTAGTTCTAGTTTGGTCACGCTGTACTTCTGTTGCGTCGTCGACAGCT 45744
                                         i                                   
C scaffold9|siz       4285 CAGTAGTTCTAGTTCGGTCACGCTGTACTTCTGTTGCGTCGTCGACAGCT 4236

  scaffold424|s      45745 TCCTGCTGAAGAACGCAAGGGGCCTATTACCCTGGGTGATAACTGATCCA 45794
                                                                             
C scaffold9|siz       4235 TCCTGCTGAAGAACGCAAGGGGCCTATTACCCTGGGTGATAACTGATCCA 4186

  scaffold424|s      45795 AGTTGTTTAGACGAGGCATCAGTATATATCTCAAATTCCATTGAATAATC 45844
                                                                             
C scaffold9|siz       4185 AGTTGTTTAGACGAGGCATCAGTATATATCTCAAATTCCATTGAATAATC 4136

  scaffold424|s      45845 GGGATAGGCTAAGACTACATCCTTGGCAATTGAAGTCTTAACGTCATCGA 45894
                                                                             
C scaffold9|siz       4135 GGGATAGGCTAAGACTACATCCTTGGCAATTGAAGTCTTAACGTCATCGA 4086

  scaffold424|s      45895 ATGCTTTTGATGCACCGTGTCCCAGTACCATGGGCGTTTCTTTGTCTTAT 45944
                                                                     i     i 
C scaffold9|siz       4085 ATGCTTTTGATGCACCGTGTCCCAGTACCATGGGCGTTTCTTCGTCTTGT 4036

  scaffold424|s      45945 TGGCTCTGGTGACCTTGGTGTGACCGCACTCTCCTACCAGTGAGGTGAGT 45994
                                                                             
C scaffold9|siz       4035 TGGCTCTGGTGACCTTGGTGTGACCGCACTCTCCTACCAGTGAGGTGAGT 3986

  scaffold424|s      45995 GGGGCAAGCACTTCGCTGCATCTTGCCCAAAGATCTCTATAGTACTGGAC 46044
                                              i                              
C scaffold9|siz       3985 GGGGCAAGCACTTCGCTGCGTCTTGCCCAAAGATCTCTATAGTACTGGAC 3936

  scaffold424|s      46045 CATGCCCAGGAACTTACGGAGGTCTTTGACATTTTTCGGCGATGAAATCG 46094
                                                               i             
C scaffold9|siz       3935 CATGCCCAGGAACTTACGGAGGTCTTTGACATTTTTTGGCGATGAAATCG 3886

  scaffold424|s      46095 CGAGAATCGC-TGTACCTTTTTCTGCTGTGGTTTAATCCCTGTTCGTGTG 46143
                                     -                                       
C scaffold9|siz       3885 CGAGAATCGCCTGTACCTTTTTCTGCTGTGGTTTAATCCCTGTTCGTGTG 3836

  scaffold424|s      46144 AGGGTATAACCTAGATATTCTGTTTCAAAGGTGCAGAATGACGACTTTCG 46193
                                                                             
C scaffold9|siz       3835 AGGGTATAACCTAGATATTCTGTTTCAAAGGTGCAGAATGACGACTTTCG 3786

  scaffold424|s      46194 GGCGTTGATTCGCAAGCCCGCCTCGCGTAGCCTGGTAAGCACCATTTTCA 46243
                                                                             
C scaffold9|siz       3785 GGCGTTGATTCGCAAGCCCGCCTCGCGTAGCCTGGTAAGCACCATTTTCA 3736

  scaffold424|s      46244 ATTTGTCAAGGTGGTCTTCCAGGTTTGCCTTTGTGATGCATAACAAATCA 46293
                                                                             
C scaffold9|siz       3735 ATTTGTCAAGGTGGTCTTCCAGGTTTGCCTTTGTGATGCATAACAAATCA 3686

  scaffold424|s      46294 TCAAGGTA-GCTCGTGCGAACTCTAAGGCTCCCATTAGTGTTGACATTTT 46342
                                   -      i                                  
C scaffold9|siz       3685 TCAAGGTAAGCTCGTACGAACTCTAAGGCTCCCATTAGTGTTGACATTTT 3636

  scaffold424|s      46343 CTCTTGAAAGATGTCTGGTGAACCTGCGATGCCCATTGGCAAGCGGAGGT 46392
                           iv                                        v       
C scaffold9|siz       3635 TGCTTGAAAGATGTCTGGTGAACCTGCGATGCCCATTGGCAATCGGAGGT 3586

  scaffold424|s      46393 AGGAATACTTGCCCCATGGGAAAATGAGGGTACATATTTTGGATGAATCG 46442
                            i                                                
C scaffold9|siz       3585 AAGAATACTTGCCCCATGGGAAAATGAGGGTACATATTTTGGATGAATCG 3536

  scaffold424|s      46443 GGATCCAGTCTAATGGTATAATAACCCATGTTTAAATCTAGGGTTGTAGC 46492
                                                                             
C scaffold9|siz       3535 GGATCCAGTCTAATGGTATAATAACCCATGTTTAAATCTAGGGTTGTAGC 3486

  scaffold424|s      46493 ATAGGTAAATCCTTCTAGCTCTTGCAGGACTGTACTGATTTTGGGTAATG 46542
                                                                             
C scaffold9|siz       3485 ATAGGTAAATCCTTCTAGCTCTTGCAGGACTGTACTGATTTTGGGTAATG 3436

  scaffold424|s      46543 GAAACGGCTTTCGAACTAGTCGTTTATTTACTTCTCTAAAATCAGTGAGA 46592
                                                                             
C scaffold9|siz       3435 GAAACGGCTTTCGAACTAGTCGTTTATTTACTTCTCTAAAATCAGTGAGA 3386

  scaffold424|s      46593 AAGCGTACAGTTCCGTCTTGTTTTCCAGTGATAAATGATGGTGACGCCCA 46642
                                                                             
C scaffold9|siz       3385 AAGCGTACAGTTCCGTCTTGTTTTCCAGTGATAAATGATGGTGACGCCCA 3336

  scaffold424|s      46643 TTCTGATTCGGGCTGAAACTCTACCACTCCCAGTTTGCATAATCTGTTCA 46692
                              i                               i         i    
C scaffold9|siz       3335 TTCCGATTCGGGCTGAAACTCTACCACTCCCAGTTCGCATAATCTATTCA 3286

  scaffold424|s      46693 GTTCTTTGATAGTTGTTTCTTATTGCAAGATTTTGGTACTGGGTATGCCT 46742
                                                --                           
C scaffold9|siz       3285 GTTCTTTGATAGTTGTTTCTT--TGCAAGATTTTGGTACTGGGTATGCCT 3238

  scaffold424|s      46743 TGCCATGATATGGCTTTGCGCCCTCCTTAAGTTCGAAGGACACAGGCTCT 46792
                                                                             
C scaffold9|siz       3237 TGCCATGATATGGCTTTGCGCCCTCCTTAAGTTCGAAGGACACAGGCTCT 3188

  scaffold424|s      46793 GTGTTCCAATCACCCAGTGTTCCATCAAAAAGTTCCTCAAATTCTGTGAG 46842
                                                  i                          
C scaffold9|siz       3187 GTGTTCCAATCACCCAGTGTTCCGTCAAAAAGTTCCTCAAATTCTGTGAG 3138

  scaffold424|s      46843 TAACTCCAGCAACGAGTTTTGGTCTTGGAGACTTAGGTGAGTACAATTGG 46892
                                                                             
C scaffold9|siz       3137 TAACTCCAGCAACGAGTTTTGGTCTTGGAGACTTAGGTGAGTACAATTGG 3088

  scaffold424|s      46893 TGCTAACAATTGATTGGAGGTCTGCCTTTTTATAATTTGCATCTAGGATT 46942
                                                                             
C scaffold9|siz       3087 TGCTAACAATTGATTGGAGGTCTGCCTTTTTATAATTTGCATCTAGGATT 3038

  scaffold424|s      46943 TTAACTACCCGCTGTGTCACTTCCTGCGTACTTTGCGGTTCATTTGCCAT 46992
                                             i                               
C scaffold9|siz       3037 TTAACTACCCGCTGTGTCGCTTCCTGCGTACTTTGCGGTTCATTTGCCAT 2988

  scaffold424|s      46993 GCTGTTGTTAACAGCCCAGGCTTTATCCAAGTTTGATGAAGTCAGACTAT 47042
                                                                  i          
C scaffold9|siz       2987 GCTGTTGTTAACAGCCCAGGCTTTATCCAAGTTTGATGAGGTCAGACTAT 2938

  scaffold424|s      47043 TGATGTCTCTCATTGGCAAAATGATGTGATCAATGGTTATTTCTTTTGTT 47092
                                                                             
C scaffold9|siz       2937 TGATGTCTCTCATTGGCAAAATGATGTGATCAATGGTTATTTCTTTTGTT 2888

  scaffold424|s      47093 CGAAAATCTAGAACAATTCCGAGCTCTTTCATGGTTTGTCATCCAAGAAT 47142
                                                                 v           
C scaffold9|siz       2887 CGAAAATCTAGAACAATTCCGAGCTCTTTCATGGTTTGACATCCAAGAAT 2838

  scaffold424|s      47143 GAGGTCAAACGCTGGCTTTGCCATCTTTTTCCTATCATACTCTACTACAT 47192
                                 i                        i                  
C scaffold9|siz       2837 GAGGTCGAACGCTGGCTTTGCCATCTTTTTCTTATCATACTCTACTACAT 2788

  scaffold424|s      47193 CAGGAGTCACTGTGTACTCCTTACTGTTCGAATACTCAAAGAACTTAAGG 47242
                                                                         v i 
C scaffold9|siz       2787 CAGGAGTCACTGTGTACTCCTTACTGTTCGAATACTCAAAGAACTTTAAG 2738

  scaffold424|s      47243 TTGACTTCGCTCCTTCCTTTGGTTAGGAAGCTCCCATTCGACGTGCGCCA 47292
                                                                   i         
C scaffold9|siz       2737 TTGACTTCGCTCCTTCCTTTGGTTAGGAAGCTCCCATTCGGCGTGCGCCA 2688

  scaffold424|s      47293 AGATTTTGGCACCTGCCTAGCCAAGTAGGGAAAGCGTTTCTCCGTTCCCT 47342
                              i                i        -                    
C scaffold9|siz       2687 AGACTTTGGCACCTGCCTAGTCAAGTAGG-AAAGCGTTTCTCCGTTCCCT 2639

  scaffold424|s      47343 TTGCATGGAACAGGAGATCACCATCAGATCCACTGTCTAGTAGGATCCTG 47392
                                                                             
C scaffold9|siz       2638 TTGCATGGAACAGGAGATCACCATCAGATCCACTGTCTAGTAGGATCCTG 2589

  scaffold424|s      47393 ATGACTGGGTTACTGGTACGACGCCCTGTAGAGTGTTCGATATTCTTACG 47442
                                  v                                          
C scaffold9|siz       2588 ATGACTGTGTTACTGGTACGACGCCCTGTAGAGTGTTCGATATTCTTACG 2539

  scaffold424|s      47443 GGCTCGATTTTCAGTCGCTTTATAGCGTGCTTGTGCTACTACAGTAGTGA 47492
                               v                                             
C scaffold9|siz       2538 GGCTGGATTTTCAGTCGCTTTATAGCGTGCTTGTGCTACTACAGTAGTGA 2489

  scaffold424|s      47493 CCTGCCCTTCTTTACCTGCCAAAGGGGGGTTCACACTATTGAAAAGGTCA 47542
                                             i   ---                         
C scaffold9|siz       2488 CCTGCCCTTCTTTACCTGTCAA---GGGGTTCACACTATTGAAAAGGTCA 2442

  scaffold424|s      47543 CCCGACAGTTCGGGGTCCGACAATTTGGTTATTGTTTCACTCTGTGTAAG 47592
                                                    i                        
C scaffold9|siz       2441 CCCGACAGTTCGGGGTCCGACAATTCGGTTATTGTTTCACTCTGTGTAAG 2392

  scaffold424|s      47593 GTTGGCAGGAAGATATCCTAGTTCTTCTGCCAGGTTCGAACATGTATTGT 47642
                                 v       v      v                       v    
C scaffold9|siz       2391 GTTGGCTGGAAGATTTCCTAGGTCTTCTGCCAGGTTCGAACATGTCTTGT 2342

  scaffold424|s      47643 TTGAACCAGAAAATGTTATGTTGGCACGTGGGGAAGTTTTAATCGAACTA 47692
                                                                        i    
C scaffold9|siz       2341 TTGAACCAGAAAATGTTATGTTGGCACGTGGGGAAGTTTTAATCGGACTA 2292

  scaffold424|s      47693 AGATAAGTTTTCATCATTTCATTACAATCGAATTTACTACACAATTTCTT 47742
                                   v                      v                  
C scaffold9|siz       2291 AGATAAGTGTTCATCATTTCATTACAATCGATTTTACTACACAATTTCTT 2242

  scaffold424|s      47743 AGTACTCCCCAACCCATCATCTCAAGATGAGTCTGAATCATCACTGTCAC 47792
                                                                             
C scaffold9|siz       2241 AGTACTCCCCAACCCATCATCTCAAGATGAGTCTGAATCATCACTGTCAC 2192

  scaffold424|s      47793 TCATGTCGTGATGCTTACGCTTCTTTTT-CCGATAGCG--TTTCATTTTC 47839
                                                       -         --          
C scaffold9|siz       2191 TCATGTCGTGATGCTTACGCTTCTTTTTTCCGATAGCGCGTTTCATTTTC 2142

  scaffold424|s      47840 TTGTTGGACTTGGTAAGTTTGTCGATTTTAGCGGATAGCTGCGCATAGCT 47889
                                                                             
C scaffold9|siz       2141 TTGTTGGACTTGGTAAGTTTGTCGATTTTAGCGGATAGCTGCGCATAGCT 2092

  scaffold424|s      47890 ACTTCCTCCTCGAGCAGGTCTCTCTAGTCCACAAGAGTTTCCATTTGGTT 47939
                                                           i                 
C scaffold9|siz       2091 ACTTCCTCCTCGAGCAGGTCTCTCTAGTCCACGAGAGTTTCCATTTGGTT 2042

  scaffold424|s      47940 TTCTCCCCTTGAAGCTTGACTTGGG-TCCCATTGAGTCATACTTCCGGCA 47988
                                                    -                        
C scaffold9|siz       2041 TTCTCCCCTTGAAGCTTGACTTGGGGTCCCATTGAGTCATACTTCCGGCA 1992

  scaffold424|s      47989 ATCCG-AGTGTTGTGGGTGGTATGTGTGCCCCCATGTTTCTTGCAGAGAG 48037
                                -                    i     -                 
C scaffold9|siz       1991 ATCCGGAGTGTTGTGGGTGGTATGTGCGCCCC-ATGTTTCTTGCAGAGAG 1943

  scaffold424|s      48038 AACAGTACTTCTCTGTGCTGCGTTTCTTTGGAATCCGGTCACTAAAAGAG 48087
                                             v         i -                   
C scaffold9|siz       1942 AACAGTACTTCTCTGTGCGGCGTTTCTTCG-AATCCGGTCACTAAAAGAG 1894

  scaffold424|s      48088 ACCATCTTCTTCCTAGATGAGTCGTTAGCCTTGGCTACGGTCTTGGGTCC 48137
                                                                             
C scaffold9|siz       1893 ACCATCTTCTTCCTAGATGAGTCGTTAGCCTTGGCTACGGTCTTGGGTCC 1844

  scaffold424|s      48138 TTCTCCAACCTTCTCGGTGGGGTAGGCCTTCTCAATGCGTTCAAGGACTT 48187
                                       i                    i                
C scaffold9|siz       1843 TTCTCCAACCTTTTCGGTGGGGTAGGCCTTCTCGATGCGTTCAAGGACTT 1794

  scaffold424|s      48188 CGAGAAGTTCCCTGACACTCTGTGGTACCAAAGCTCCACTGAGCTCATAT 48237
                           -                                                 
C scaffold9|siz       1793 -GAGAAGTTCCCTGACACTCTGTGGTACCAAAGCTCCACTGAGCTCATAT 1745

  scaffold424|s      48238 TGGTCCTGCCAGTTCCTAGGAACCATCCTGAGGATGTGGCTTGCCAAGTC 48287
                                                                             
C scaffold9|siz       1744 TGGTCCTGCCAGTTCCTAGGAACCATCCTGAGGATGTGGCTTGCCAAGTC 1695

  scaffold424|s      48288 GGCATCATCAAATGGCCCGCATACTTTCGTAGACTTTGCAGCCTTCGAAG 48337
                                                                        i    
C scaffold9|siz       1694 GGCATCATCAAATGGCCCGCATACTTTCGTAGACTTTGCAGCCTTTGAAG 1645

  scaffold424|s      48338 AGTAAAACAGGCACGGCAAGAGTTCCACAAACCCGTTAAGGTGTTGGATC 48387
                                                        v           i        
C scaffold9|siz       1644 AGTAAAACAGGCACGGCAAGAGTTCCACATACCCGTTAAGGCGTTGGATC 1595

  scaffold424|s      48388 CTCTGCACAAAGTCCCTGATGGGTACCCTGTTTGGTTTCTTCAGCCCATT 48437
                                                                             
C scaffold9|siz       1594 CTCTGCACAAAGTCCCTGATGGGTACCCTGTTTGGTTTCTTCAGCCCATT 1545

  scaffold424|s      48438 GCTGATGTAGAA--CGTTCCTGCTCCGCTGCATCATTCCTGAAGACGGTC 48485
                                       --                     v        i     
C scaffold9|siz       1544 GCTGATGTAGAAAGCGTTCCTGCTCCGCTGCATCAGTCCTGAAGGCGGTC 1495

  scaffold424|s      48486 TGCAGGTGCAAGTGGACACATTCCTGAAAGGAGGTCCAAGATGCCGGGCG 48535
                                      v                                      
C scaffold9|siz       1494 TGCAGGTGCAACTGGACACATTCCTGAAAGGAGGTCCAAGATGCCGGGCG 1445

  scaffold424|s      48536 TTTTGTGGGATGCTTGGTCCCATACACATCAGTCCAGGGTTCCCAGTTGA 48585
                                         i               v           v       
C scaffold9|siz       1444 TTTTGTGGGATGCTCGGTCCCATACACATCTGTCCAGGGTTCGCAGTTGA 1395

  scaffold424|s      48586 TTTGCTCCCCAACGATGGTGGTCCAAGGACAACAGGCAGTCTCCAACAAT 48635
                                                         i  i          i     
C scaffold9|siz       1394 TTTGCTCCCCAACGATGGTGGTCCAAGGACGACGGGCAGTCTCCGACAAT 1345

  scaffold424|s      48636 TGAGTGGAGTACTGCAGGAAGCTGGCTTGGCCAGCGGACACTAGGGCCTC 48685
                                                v v                          
C scaffold9|siz       1344 TGAGTGGAGTACTGCAGGAAGATCGCTTGGCCAGCGGACACTAGGGCCTC 1295

  scaffold424|s      48686 GCTGGTGTGGATATTAGCAGCAGTTGCTTTGTTCCATGACTGTAGGACAG 48735
                           i           v                       i     v     i 
C scaffold9|siz       1294 ACTGGTGTGGATTTTAGCAGCAGTTGCTTTGTTCCACGACTGGAGGACGG 1245

  scaffold424|s      48736 GGGAATTTTCATCTGTCCCTTTGAACTTGGCTTTGGCCACAGTGGTCGCA 48785
                                        i                        i      i    
C scaffold9|siz       1244 GGGAATTTTCATCCGTCCCTTTGAACTTGGCTTTGGCCGCAGTGGCCGCA 1195

  scaffold424|s      48786 GTCAGTTTTGCCTCAGCCTTTTCATCTGCCTTACAGGCTTCCCCGTAGTC 48835
                                                                   -         
C scaffold9|siz       1194 GTCAGTTTTGCCTCAGCCTTTTCATCTGCCTTACAGGCTT-CCCGTAGTC 1146

  scaffold424|s      48836 CGTGTCTAAGCCTCTCTGGGAAATTATTTCCATCGAGGTCTGGACATGGT 48885
                                                                             
C scaffold9|siz       1145 CGTGTCTAAGCCTCTCTGGGAAATTATTTCCATCGAGGTCTGGACATGGT 1096

  scaffold424|s      48886 TGAGGAACTGTTCAGGACTTCCCTCGTCGAAGACGGTGACAGACAAGGTC 48935
                                                                             
C scaffold9|siz       1095 TGAGGAACTGTTCAGGACTTCCCTCGTCGAAGACGGTGACAGACAAGGTC 1046

  scaffold424|s      48936 ATTTTGTTGGAGACCTTGATTTTGTTGATTACCTTCGGGGTGTCCATGGC 48985
                                                                             
C scaffold9|siz       1045 ATTTTGTTGGAGACCTTGATTTTGTTGATTACCTTCGGGGTGTCCATGGC 996

  scaffold424|s      48986 AGTGGGAATGTAGGAAATGGGTGGCTTAGACCTCCCTGAACTCCGTTCGC 49035
                                                                           i 
C scaffold9|siz        995 AGTGGGAATGTAGGAAATGGGTGGCTTAGACCTCCCTGAACTCCGTTCAC 946

  scaffold424|s      49036 ACTCCTGTGGCTTGAGTCCTTCTGGGCTTGATTTGCTGGTCGACATCCTC 49085
                                                                             
C scaffold9|siz        945 ACTCCTGTGGCTTGAGTCCTTCTGGGCTTGATTTGCTGGTCGACATCCTC 896

  scaffold424|s      49086 TTAATTGCCTCGCCAAGGGGCGTATTATAAAACAAGGCCTTGAAGAAGGT 49135
                                                                             
C scaffold9|siz        895 TTAATTGCCTCGCCAAGGGGCGTATTATAAAACAAGGCCTTGAAGAAGGT 846

  scaffold424|s      49136 CTTGGGTGCTTTGTTGAGGTTAGCTCGAAAAAGAATTTTTTTTAATTTTT 49185
                                    ii                        -        v     
C scaffold9|siz        845 CTTGGGTGCCCTGTTGAGGTTAGCTCGAAAAAGAA-TTTTTTTATTTTTT 797

  scaffold424|s      49186 TATTTTTAAATTTTTCTTCGTTGGCTTTTATTTCTTGAAAGTCTTGCTTC 49235
                                                i                            
C scaffold9|siz        796 TATTTTTAAATTTTTCTTCGTCGGCTTTTATTTCTTGAAAGTCTTGCTTC 747

  scaffold424|s      49236 CAACTATTTTGCAAGAATTCTCGATCACGAAATTAATCCGACTCGTAGGA 49285
                                    i  i                                     
C scaffold9|siz        746 CAACTATTTCGCGAGAATTCTCGATCACGAAATTAATCCGACTCGTAGGA 697

  scaffold424|s      49286 ATCCTCGATCGCAGAAGTCGATCGCTCGAAGTTTATCGCTGATGCTCGCT 49335
                               i                 i                           
C scaffold9|siz        696 ATCCCCGATCGCAGAAGTCGATTGCTCGAAGTTTATCGCTGATGCTCGCT 647

  scaffold424|s      49336 GATCGCGAGATTATTTTGGAGAGCTTGTAGATCGCGAAACCGTAGGAATT 49385
                                  i                 i                        
C scaffold9|siz        646 GATCGCGGGATTATTTTGGAGAGCTCGTAGATCGCGAAACCGTAGGAATT 597

  scaffold424|s      49386 CATCGATCGCGTAGCCGATTTTGGATAAATCGTTGATCGTGCAAAAAAAA 49435
                            i             i                 i        -       
C scaffold9|siz        596 CGTCGATCGCGTAGCTGATTTTGGATAAATCGTCGATCGTGC-AAAAAAA 548

  scaffold424|s      49436 CATATCGCTGGTGCGAAAAGTTAAAATTGCTGCGCGCGATAAAAAAATTG 49485
                            i                            i  v                
C scaffold9|siz        547 CGTATCGCTGGTGCGAAAAGTTAAAATTGCCGCTCGCGATAAAAAAATTG 498

  scaffold424|s      49486 TTAGCGCACCTCGTGTCGGAAGAGTTGGATGTCGATGGCTTCGGTGCGCA 49535
                                 i                                  i       i
C scaffold9|siz        497 TTAGCGTACCTCGTGTCGGAAGAGTTGGATGTCGATGGCTTTGGTGCGCG 448

  scaffold424|s      49536 AAGGTTGCACCACGGTTATCTATAGATAGTGACCTGAGCCG--ATTCGTC 49583
                                i                                   -- v i   
C scaffold9|siz        447 AAGGTCGCACCACGGTTATCTATAGATAGTGACCTGAGCCGAAAATTGTC 398

  scaffold424|s      49584 GTAAAAAAATATCACGCGAAAATTATAGGTAGTTTCGACAGGTGTCGAAG 49633
                             -                             v   i             
C scaffold9|siz        397 GT-AAAAAATATCACGCGAAAATTATAGGTAGGTTCAACAGGTGTCGAAG 349

  scaffold424|s      49634 ATCTGATTTTATGAGCTATATTTTGTACTATTGTGAGGATGGAAAGGCAG 49683
                             i                                               
C scaffold9|siz        348 ATTTGATTTTATGAGCTATATTTTGTACTATTGTGAGGATGGAAAGGCAG 299

  scaffold424|s      49684 TGGAACTGCATTCCAATCCAAACGATGC-AACGATCATGGTGTAGGTTTC 49732
                                                       -                     
C scaffold9|siz        298 TGGAACTGCATTCCAATCCAAACGATGCAAACGATCATGGTGTAGGTTTC 249

  scaffold424|s      49733 TACACAATATGGTATGTTCATACCCTTCTGACAGATGCTTAGATCTTCCT 49782
                                                          i                  
C scaffold9|siz        248 TACACAATATGGTATGTTCATACCCTTCTGATAGATGCTTAGATCTTCCT 199

  scaffold424|s      49783 CCAGGGTGTTCTCTTGTTTGGGGTTCTGAACTTCCATGTTGGGGAGTCCA 49832
                                                                             
C scaffold9|siz        198 CCAGGGTGTTCTCTTGTTTGGGGTTCTGAACTTCCATGTTGGGGAGTCCA 149

  scaffold424|s      49833 TGCCGTCGGGAGGTGGACTCTCCTACTTGGGGTCCTGAGAATGCTCCTAT 49882
                                                                             
C scaffold9|siz        148 TGCCGTCGGGAGGTGGACTCTCCTACTTGGGGTCCTGAGAATGCTCCTAT 99

  scaffold424|s      49883 TTTGGTTTTGTACACAGGGGTACAAAAAAGGCTGATTCATGCTCCATTTA 49932
                             v                                               
C scaffold9|siz         98 TTAGGTTTTGTACACAGGGGTACAAAAAAGGCTGATTCATGCTCCATTTA 49

  scaffold424|s      49933 GGTTTTGTACCCAAGGGTACAAAAATAGCTGATTCTTGGCCTATGTCA 49980
                                    v   i                                  
C scaffold9|siz         48 GGTTTTGTAGCCAGGGGTACAAAAATAGCTGATTCTTGGCCTATGTCA 1

Matrix = 20p43g.matrix
Kimura (with divCpGMod) = 1.45
Transitions / transversions = 2.33 (91/39)
Gap_init rate = 0.01 (33 / 6477), avg. gap size = 1.18 (39 / 33)


476 1.70 0.00 3.39 scaffold424|size108574 49974 50034 (58240) C rnd-1_family-1298#Unknown (178) 59 1 m_b2920s001i90 131195

  scaffold424|s      49974 TATGTCACACAGAGGGAATTCGTAGAATTAGTCGTAGGATACATCGAAAT 50023
                                    --                v                      
C rnd-1_family-         59 TATGTCACA--GAGGGAATTCGTAGAAGTAGTCGTAGGATACATCGAAAT 12

  scaffold424|s      50024 TTTATTGATCT 50034
                                      
C rnd-1_family-         11 TTTATTGATCT 1

Matrix = 20p43g.matrix
Kimura (with divCpGMod) = 1.72
Transitions / transversions = 0.00 (0/1)
Gap_init rate = 0.03 (2 / 60), avg. gap size = 1.00 (2 / 2)


616 9.36 0.00 9.28 scaffold424|size108574 50063 50168 (58106) C genome_10_3662#DNA (1) 699 603 m_b2920s001i91 131197

  scaffold424|s      50063 AAGATCCGGCAAATTGTGAAACAAGGGAAGTATTGAGAAGAAAATTGCGC 50112
                                    i            i           i            i i
C genome_10_366        699 AAGATCCGGTAAATTGTGAAACGAGGGAAGTATTAAGAAGAAAATTGTGT 650

  scaffold424|s      50113 GAACATGGTAGAGTTTCGTACAATACTGTAGTAGGCTGTTATCTAAACAA 50162
                               ii      ----i     -----                     i 
C genome_10_366        649 GAACGCGGTAGA----TGTACA-----GTAGTAGGCTGTTATCTAAACGA 609

  scaffold424|s      50163 AAGTAA 50168
                                 
C genome_10_366        608 AAGTAA 603

Matrix = 20p43g.matrix
Kimura (with divCpGMod) = 5.90
Transitions / transversions = 1.00 (9/0)
Gap_init rate = 0.09 (9 / 105), avg. gap size = 1.00 (9 / 9)


2794 10.11 9.66 2.35 scaffold424|size108574 50187 50662 (57612) genome_6_10615#DNA 8 517 (0) m_b2920s001i92 131198

  scaffold424|s      50187 TATTAGCGCTCCCCGTTTTGAAACCTCGCAGCTCCCATTTTTCTCTCTGT 50236
                                                      i                 v  v 
  genome_6_1061          8 TATTAGCGCTCCCCGTTTTGAAACCTCACAGCTCCCATTTTTCTCGCTTT 57

  scaffold424|s      50237 TTAAAAAATGGGAGCTATTTTCGTATTAGCGCTCCAGTGCGTCACGGCG- 50285
                             i     v       -    i                           -
  genome_6_1061         58 TTGAAAAAAGGGAGCT-TTTTTGTATTAGCGCTCCAGTGCGTCACGGCGC 106

  scaffold424|s      50286 --------CCATG--------------CGCGTGCCAAGACACAT------ 50307
                           --------    i--------------    i   i  ---   ------
  genome_6_1061        107 CACTGCTCCCATATTTTTAAGGGACATCGCGCGCCGAG---CATTTTACT 153

  scaffold424|s      50308 --CTCC--ACGTGGAA----GTGACTGCATGGCAAATTAGCGGTGATGGG 50349
                           --    --   vvi  ---- i  iviii  i iv iv  i         
  genome_6_1061        154 TCCTCCGAACGGCAAAATATGCGATGATGTGACGTACGAGTGGTGATGGG 203

  scaffold424|s      50350 TGTGAGATGATGGGACGGACGAGTGGTGATGGGTGAAAAATAATAATAAG 50399
                             v    i    v                              iv-----
  genome_6_1061        204 TGGGAGACGATGCGACGGACGAGTGGTGATGGGTGAAAAATAACC----- 248

  scaffold424|s      50400 GTCCCCAAAATCGGGGTGAAGGACGGATGAGTGGTGATGGGTGAAAAATT 50449
                           -        v         v       i            v i    vvv
  genome_6_1061        249 -TCCCCAAATTCGGGGTGACGGACGGACGAGTGGTGATGGCTAAAAATAA 297

  scaffold424|s      50450 GCTCCCAAAATTCAGGGTGACGACTCCGTCCAGCTCATAGAAATCGGGGA 50499
                                 v      i v                     iv           
  genome_6_1061        298 GCTCCCCAAATTCGGCGTGACGACTCCGTCCAGCTCACCGAAATCGGGGA 347

  scaffold424|s      50500 GCCACGGAGATGCCTCCCAGATTTTTCGAAACACGTCAGATTGGGGGGGG 50549
                                                                    i--     i
  genome_6_1061        348 GCCACGGAGATGCCTCCCAGATTTTTCGAAACACGTCAGATC--GGGGGA 395

  scaffold424|s      50550 ATGTGTGAAAACTCACAATCTGTTAGGTTATTTTACGGGAAGCATCATTA 50599
                                i         v       v                          
  genome_6_1061        396 ATGTGCGAAAACTCAAAATCTGTGAGGTTATTTTACGGGAAGCATCATTA 445

  scaffold424|s      50600 ATGATCTTCGTCAGGGGGAAAAACGTGCAAAAA-A-------GTGC-CAT 50640
                                                            - -------    -   
  genome_6_1061        446 ATGATCTTCGTCAGGGGGAAAAACGTGCAAAAATAAAAAAATGTGCACAT 495

  scaffold424|s      50641 AATCGAGCGCTAATACAGCCCC 50662
                                                 
  genome_6_1061        496 AATCGAGCGCTAATACAGCCCC 517

Matrix = 20p43g.matrix
Kimura (with divCpGMod) = 8.68
Transitions / transversions = 1.14 (25/22)
Gap_init rate = 0.04 (21 / 475), avg. gap size = 2.76 (58 / 21)


1933 11.42 16.48 0.49 scaffold424|size108574 50665 51016 (57258) C genome_10_3662#DNA (96) 604 197 m_b2920s001i93 131197

  scaffold424|s      50665 AAACTTTCAAATTTTTCATCTTTCTCAGAAATGGATATGTAATGGAAAAT 50714
                                            i       i       i                
C genome_10_366        604 AAACTTTCAAATTTTTCGTCTTTCTTAGAAATGAATATGTAATGGAAAAT 555

  scaffold424|s      50715 CGGCGAGTGTTGCAAGAAAAGTGAGCATTCATAAGTATAAATTTGTACGT 50764
                                  i           ii  v       v v    i   vi      
C genome_10_366        554 CGGCGAGCGTTGCAAGAAAGATGTGCATTCAAACGTATGAATACGTACGT 505

  scaffold424|s      50765 TCAATGTTTTTAAAGCAACCTTAATTGGCGACGGCACTGATGTGAAGCCA 50814
                            v          i   i                i  v   vv        
C genome_10_366        504 TAAATGTTTTTAGAGCGACCTTAATTGGCGACGACAATGAATTGAAGCCA 455

  scaffold424|s      50815 ATATCTTCTTGAACATTTTTGAATAT-ATTGAACATTTTTGA-------- 50855
                             i                    i  -               --------
C genome_10_366        454 ATGTCTTCTTGAACATTTTTGAACATTATTGAACATTTTTGAACTTTTTG 405

  scaffold424|s      50856 -AC--------------------ATGTTCAAAAATTTTCAATACCACGTA 50884
                           -  --------------------            v             v
C genome_10_366        404 AACATTTTTGAACATGTTCAAAAATGTTCAAAAATGTTCAATACCACGTT 355

  scaffold424|s      50885 GTCGAAATACGTACCCTAACATTTGAACAT-------------------- 50914
                                      v       i          --------------------
C genome_10_366        354 GTCGAAATACGAACCCTAATATTTGAACATTTTTGAACAGTTCAAAAATG 305

  scaffold424|s      50915 --------TGCCCAAAAGTTTTCAAACATGTTCAATAGTATTCAATCAAG 50956
                           --------  ii     i v      v        v i         i  
C genome_10_366        304 TTCAAAAATGTTCAAAAATGTTCAAAAATGTTCAAAAATATTCAATCGAG 255

  scaffold424|s      50957 TTTGGCAGCACCAATCGCTTTTTTCCTCTCTATAGGTCATAGTGGACTGA 51006
                                     v i       i    --  vv v        v        
C genome_10_366        254 TTTGGCAGCAACGATCGCTTCTTTC--CTAGAGAGGTCATACTGGACTGA 207

  scaffold424|s      51007 ATCGTTGATA 51016
                                     
C genome_10_366        206 ATCGTTGATA 197

Matrix = 20p43g.matrix
Kimura (with divCpGMod) = 10.61
Transitions / transversions = 1.11 (21/19)
Gap_init rate = 0.02 (8 / 351), avg. gap size = 7.50 (60 / 8)


3584 5.75 0.69 0.00 scaffold424|size108574 51017 51451 (56823) C genome_8_22558#DNA (0) 438 1 m_b2920s001i94 131199

  scaffold424|s      51017 CCATAATTACCGGTGTATAAGAACCACCGGTGTATAAGAACCACCACTGC 51066
                             i       i              i        v i             
C genome_8_2255        438 CCGTAATTACTGGTGTATAAGAACCGCCGGTGTAAAGGAACCACCACTGC 389

  scaffold424|s      51067 AAAATGACCCATTTCGACGGACATTTTCCGTTTCGGTCAATAGACACACT 51116
                                                               i  i vi       
C genome_8_2255        388 AAAATGACCCATTTCGACGGACATTTTCCGTTTCGGCCAGTTAACACACT 339

  scaffold424|s      51117 CTGTTGCCTCTAAACATAGGTCATTTCGATTCTCCTCATCGTGAACAACA 51166
                                 v          v        v              v  i   i 
C genome_8_2255        338 CTGTTGACTCTAAACATTGGTCATTTAGATTCTCCTCATCGGGAGCAATA 289

  scaffold424|s      51167 CGCCCATATGTTTAGGTCCACATGGGTCCCATTATTCACTGAGTTACAGT 51216
                                        v                               i  v 
C genome_8_2255        288 CGCCCATATGTTTCGGTCCACATGGGTCCCATTATTCACTGAGTTGCACT 239

  scaffold424|s      51217 ACTATGACCAAAAACTCACCATACATCACGCTCACAACAAACACACACAT 51266
                                    i           i                            
C genome_8_2255        238 ACTATGACCGAAAACTCACCACACATCACGCTCACAACAAACACACACAT 189

  scaffold424|s      51267 CACACGGACGAGC---GGTTGAAAGGGTACATAGTGGCTACCTCCAAGTA 51313
                                        ---                                  
C genome_8_2255        188 CACACGGACGAGCAATGGTTGAAAGGGTACATAGTGGCTACCTCCAAGTA 139

  scaffold424|s      51314 AATAGGGTAATTTTTTCAGATACATTCATTTTTTCATCGCGGTGGGGAGA 51363
                                                     i                       
C genome_8_2255        138 AATAGGGTAATTTTTTCAGATACATTTATTTTTTCATCGCGGTGGGGAGA 89

  scaffold424|s      51364 CTAACTTCATTCGTAGTATAAGAACCACCTATTGTATCTTTTGAAAATGA 51413
                                                       i                     
C genome_8_2255         88 CTAACTTCATTCGTAGTATAAGAACCACTTATTGTATCTTTTGAAAATGA 39

  scaffold424|s      51414 CTGGACATTTTGTGGTTCTTATACACTGGTAATTACGG 51451
                            i                        ii          
C genome_8_2255         38 CCGGACATTTTGTGGTTCTTATACACCAGTAATTACGG 1

Matrix = 20p43g.matrix
Kimura (with divCpGMod) = 5.11
Transitions / transversions = 2.12 (17/8)
Gap_init rate = 0.00 (1 / 434), avg. gap size = 3.00 (3 / 1)


227 21.94 6.90 5.68 scaffold424|size108574 51375 51461 (56813) genome_7_21796#DNA 11 98 (361) m_b2920s001i95 131200

  scaffold424|s      51375 CGTAGTATAAGAACCACCTATTGTA---TCTTTTGAAAATGACTGGACAT 51421
                             v  i           vv v   i---  v   vi      i---  v 
  genome_7_2179         11 CGGAGCATAAGAACCACAAAATGTGCGGTCATTTTGAAATGAT---ACCT 57

  scaffold424|s      51422 TTTGTGGTTCTTATACACTGGTAATTACG---GTAGTTCTTAC 51461
                                           v i --   v v --- i   i  i  
  genome_7_2179         58 TTTGTGGTTCTTATACCCCG--AATGAAGCTAGCAGTCCTCAC 98

Matrix = 20p43g.matrix
Kimura (with divCpGMod) = 24.48
Transitions / transversions = 0.80 (8/10)
Gap_init rate = 0.08 (7 / 86), avg. gap size = 1.57 (11 / 7)


1119 13.64 0.99 2.50 scaffold424|size108574 51450 51652 (56622) C genome_10_3662#DNA (500) 200 1 m_b2920s001i96 131197

  scaffold424|s      51450 GGTAGTTCTTACCAATACATATTGGATTCGCGTAACGTTCTCTTTATTTT 51499
                            i       v  vi   i     v  v    v    i             
C genome_10_366        200 GATAGTTCTAACGGATATATATTTGAATCGCTTAACATTCTCTTTATTTT 151

  scaffold424|s      51500 CTTCCGTTGAAATCAGCAAAACAACGTAT--GTACGATAGATTTAAATTT 51547
                                      i     v v i   i   --    i              
C genome_10_366        150 CTTCCGTTGAAGTCAGCTATATAACATATACGTACAATAGATTTAAATTT 101

  scaffold424|s      51548 GATTTTGGGGGATTACTAGCATCGATATCTTCTCACCAAAAAATGTTCCG 51597
                                  v         v                i  ---    v     
C genome_10_366        100 GATTTTGTGGGATTACTTGCATCGATATCTTCTCGCC---AAATTTTCCG 54

  scaffold424|s      51598 TGGAAGGGGGTTATTTCTACTTTTACTTCCTTTGTTCCTAATTTGCCAGA 51647
                             i  --          v vv v         i     v        i  
C genome_10_366         53 TGAAA--GGGTTATTTCAAAATATACTTCCTTCGTTCCAAATTTGCCGGA 6

  scaffold424|s      51648 TCTTC 51652
                                
C genome_10_366          5 TCTTC 1

Matrix = 20p43g.matrix
Kimura (with divCpGMod) = 13.41
Transitions / transversions = 0.80 (12/15)
Gap_init rate = 0.03 (6 / 202), avg. gap size = 1.17 (7 / 6)


1982 16.67 2.82 2.82 scaffold424|size108574 51732 52157 (56117) C rnd-5_family-2729#Unknown (37) 440 15 m_b2920s001i97 131201

  scaffold424|s      51732 TTCTATGTCAGATCTTGCATGTGAATAAAACGTAATTGTGTGAAAATAGT 51781
                               i viv      i     i vvi v   i i  i            i
C rnd-5_family-        440 TTCTGTCCGAGATCTCGCATGCGCCCATAACATGATCGTGTGAAAATAGC 391

  scaffold424|s      51782 GGAAGAAATTAAGTTATTTTCTCACAAATACGTTATGGGCACAATTTGAA 51831
                            i         v         v   i v?       v   i    vi   
C rnd-5_family-        390 GAAAGAAATTACGTTATTTTCACACGATNACGTTATTGGCGCAATGCGAA 341

  scaffold424|s      51832 AACAACAGAAATTGCGCCCATAACGCATTTGTGAGAAAATAGCTTGATCA 51881
                           ?    ?              ?i   iiv ?   v?      i      ii
C rnd-5_family-        340 NACAANAGAAATTGCGCCCANGACGTGATNGTGTNAAAATAACTTGATTG 291

  scaffold424|s      51882 TGAGAAAATAAC------AAAAAGGCTTCGTGTTATTTTGTATGCTGTTG 51925
                                   ?   ------ v v  v  v                 vi   
C rnd-5_family-        290 TGAGAAAANAACGTTTTAACACAGTCTACGTGTTATTTTGTATGCGATTG 241

  scaffold424|s      51926 TGAAAAATACATCATCTTGAGAATATTACTTGATCGTTAAAAAATAACTT 51975
                                 vv  i                ?        iv i  ?       
C rnd-5_family-        240 TGAAAATAACGTCATCTTGAGAATATTNCTTGATCGCGAGAANATAACTT 191

  scaffold424|s      51976 GATCGTGAGAAAATAACGTTCAAAACAACCTTATGGGTGCAATATGAAAA 52025
                           ?          ?        ?    i   v       i     v -----
C rnd-5_family-        190 NATCGTGAGAANATAACGTTNAAAATAACGTTATGGGCGCAATTT----- 146

  scaffold424|s      52026 CAACAG-----AAATTGCGCCCATAATGTAATCGTGAGAAAATAGCGATC 52070
                            viiv ----- v             i  v iiv              ? 
C rnd-5_family-        145 CCGTTGTTTTCACATTGCGCCCATAACGTCACTTTGAGAAAATAGCGANC 96

  scaffold424|s      52071 CA-TGGTGAATGGCTTGGTGTTAGTTCCTCTGTTGGTGAATACCTCGATT 52119
                             - v          vv  ?v    ?        ? i  iv?        
C rnd-5_family-         95 CACTCGTGAATGGCTGTGTNATAGTNCCTCTGTTNGCGAGGNCCTCGATT 46

  scaffold424|s      52120 TAGACATTTGAAAATTGTTTTCATAATGATTTTTGAAG 52157
                                 - i        ------ii    i      i 
C rnd-5_family-         45 TAGACA-TCGAAAATTG------CGATGACTTTTGAGG 15

Matrix = 20p43g.matrix
Kimura (with divCpGMod) = 15.18
Transitions / transversions = 1.16 (37/32)
Gap_init rate = 0.04 (15 / 425), avg. gap size = 1.60 (24 / 15)


1180 20.91 3.09 4.05 scaffold424|size108574 52179 52502 (55772) C genome_5_18917#DNA (108) 327 7 m_b2920s001i98 131202

  scaffold424|s      52179 AACTTTTTCGTTCATAGGAATTAGATAATTTTAGTACCACTTTACTCAGT 52228
                                    v v   v      v v v     v   iv    v i  vvv
C genome_5_1891        327 AACTTTTTCTTACATCGGAATTCGTTTATTTTTGTATGACTTAATTCTTG 278

  scaffold424|s      52229 AAAAGCTCCCGCCTTTTCTGTTTGTGC-ACACCACTACAGCGATGTTTTA 52277
                                i      vi      ---  i - i   -i   ------   vi 
C genome_5_1891        277 AAAAGTTCCCGCGCTTTCTG---GTACGATACC-TTAC------GTTACA 238

  scaffold424|s      52278 TAAAATGCATGGCGATGTTTTCATGCATCAAGA--ATC-----TAGAAAA 52320
                             v  vii   ---    v   i viii  v i--   -----  i    
C genome_5_1891        237 TACAAGATATG---ATGTATTCGTTTGCCATGGTGATCACATGTAAAAAA 191

  scaffold424|s      52321 GTTCGTTCGCAATGAACGT-AACTTTTTTAGTTCAGGTTGAGAATCGCTC 52369
                                 v i i        -       vv              v i vv 
C genome_5_1891        190 GTTCGTGCACGATGAACGTGAACTTTTAAAGTTCAGGTTGAGATTTGAGC 141

  scaffold424|s      52370 TCATAACCATTTCCGTGCACTAACTTTTTCGTGCTATGTTGAAAAAGGGC 52419
                                        i      v    v                        
C genome_5_1891        140 TCATAACCATTTCTGTGCACGAACTATTTCGTGCTATGTTGAAAAAGGGC 91

  scaffold424|s      52420 TTTGTAAGGACAGTATTGTATGTGAACATGAACTGGAAC-TTAAAAATAT 52468
                            ii        i   vvi  i      ii    vv    - v        
C genome_5_1891         90 TCCGTAAGGACGGTAAAATACGTGAACGCGAACGCGAACATAAAAAATAT 41

  scaffold424|s      52469 TTTCATGTTCATGTTCATGTATGCATGATAAGGA 52502
                                v     i        vi i i        
C genome_5_1891         40 TTTCAAGTTCACGTTCATGTCCGTACGATAAGGA 7

Matrix = 20p43g.matrix
Kimura (with divCpGMod) = 20.61
Transitions / transversions = 0.91 (31/34)
Gap_init rate = 0.06 (18 / 323), avg. gap size = 1.28 (23 / 18)


2627 13.53 3.30 0.69 scaffold424|size108574 52538 52961 (55313) C genome_5_5679#DNA (0) 435 1 m_b2920s001i99 131203

  scaffold424|s      52538 AAACCTGGTTTATAAGTGCCACCGG-GTACAAGTG-ATGCGGAGCTA--- 52582
                                i        i     i    -   i i   - ii        ---
C genome_5_5679        435 AAACCCGGTTTATAGGTGCCGCCGGTGTATAGGTGCACACGGAGCTAATT 386

  scaffold424|s      52583 -------CATTTGCAATTTCTCAGTACTTAAACCCCCAAATGGATCTAAA 52625
                           -------     vii    i  i   i                 i     
C genome_5_5679        385 CCATGTACATTTTTGATTTTTCGGTATTTAAACCCCCAAATGGACCTAAA 336

  scaffold424|s      52626 ACCATCAAGGGTAGTTTCTCCGTCTTATCAGCAATTCGGCCATATGTATC 52675
                                             i  v     v        i v           
C genome_5_5679        335 ACCATCAAGGGTAGTTTCCCCTTCTTAACAGCAATTTGCCCATATGTATC 286

  scaffold424|s      52676 ACTCCACGTGACTCTGGATAGTTGCAGGGAAACATCCGATACTGTTGGAA 52725
                           i    i        v          v i     v      v    i    
C genome_5_5679        285 GCTCCGCGTGACTCGGGATAGTTGCCGAGAAACCTCCGATTCTGTCGGAA 236

  scaffold424|s      52726 AACACCACACAACTGGGGCACATGGTCGACGGGTGGGCAAAGGGTGGACA 52775
                           i             v v         v         v   i         
C genome_5_5679        235 GACACCACACAACTCGCGCACATGGTGGACGGGTGGTCAAGGGGTGGACA 186

  scaffold424|s      52776 GCATTGAAAAGCAATGGAGAAAAAATGGCTATAGCGGTACAATATGGCTA 52825
                               v   i          iv        viv  v         v     
C genome_5_5679        185 GCATGGAAGAGCAATGGAGGCAAAATGGCGGGAGGGGTACAATAAGGCTA 136

  scaffold424|s      52826 CCTCAAGGTAAATAGGATAAGTTGTAAA-GATACCTATGTGTTTTCATCA 52874
                              vi           i           -      v  ivv        i
C genome_5_5679        135 CCTGGAGGTAAATAGGGTAAGTTGTAAACGATACCAATAATTTTTCATCG 86

  scaffold424|s      52875 TGGTAAAAATGCTAACTTGCACCAGATTATATGTTCCACCGAAATGTACC 52924
                             v                 i  i       v        i       i 
C genome_5_5679         85 TGTTAAAAATGCTAACTTGCGCCGGATTATAAGTTCCACCAAAATGTATC 36

  scaffold424|s      52925 TTTTGTACATTATTTGTGTGCACCTAT-AACCGGCTTT 52961
                                   ---                -      v   
C genome_5_5679         35 TTTTGTAC---ATTTGTGTGCACCTATAAACCGGGTTT 1

Matrix = 20p43g.matrix
Kimura (with divCpGMod) = 12.65
Transitions / transversions = 1.28 (32/25)
Gap_init rate = 0.02 (9 / 423), avg. gap size = 1.89 (17 / 9)


1656 25.53 1.83 5.49 scaffold424|size108574 53006 53552 (54722) C rnd-5_family-1463#LTR/Copia (128) 3653 3126 m_b2920s001i100 131204

  scaffold424|s      53006 GAGAGGCTAGCTCAGAATTCATTCTGCTGCGGCTAGGTATCACCTTTGCC 53055
                              v? i i     v                  i v  i--i   ? -- 
C rnd-5_family-       3653 GAGCNGTTGGCTCACAATTCATTCTGCTGCGGCCATGTG--GCCTNT--C 3608

  scaffold424|s      53056 CAACTATCACGAATGTGTGGTTCGTGCGTAACACATGGTATTTGCCCAAC 53105
                            vi i i             i  vi?i ?v  ii   ?      ------
C rnd-5_family-       3607 CTGCCACCACGAATGTGTGGCTCCCNTGNTACGTATGNTATTTG------ 3564

  scaffold424|s      53106 ATGTGTACATTGTCGGTGGGCACATCCGAGT-TTGCCCACTCATGTCCTG 53154
                           ---------------       i   iv v -i?        i -   i 
C rnd-5_family-       3563 ---------------GTGGGCATATCTTACTGCNGCCCACTCGT-TCCCG 3530

  scaffold424|s      53155 ACAT-TGCCCCAACACACTCCTGTGAGCCCAATGTGTCTGTCG-ATCTTT 53202
                           iv  -  i                        i ii?i -   -i    v
C rnd-5_family-       3529 GAATGTGTCCCAACACACTCCTGTGAGCCCAACGCANTT-TCGTGTCTTG 3481

  scaffold424|s      53203 TCATCTTGGGCTCATCTTGCTTGACATTAGGGACACAAATTTTGTTGTGG 53252
                           iii vi  v      i?  ii vi i i  v    vv   i ?v     i
C rnd-5_family-       3480 CTGTGCTGCGCTCATTNTGTCTTGCGTCAGTGACAGCAATCTNTTTGTGA 3431

  scaffold424|s      53253 TGTTCGCTCATTACTGCTCCAATGTTGACTGTTCCAAAATCAT-----TC 53297
                                v?    i ?i  vi v    i   vvv?        i -----  
C rnd-5_family-       3430 TGTTCTNTCATCANCGCGTCCATGTCGACACGNCCAAAATCGTCATGNTC 3381

  scaffold424|s      53298 AGAGTTCATTGCGAAGTTTCAGAACCTTCTGAACTTAGCTCCTCCAAGTA 53347
                           iv       vii  v   ? i   i v? v      ?  ?  ?  i  ii
C rnd-5_family-       3380 GCAGTTCATGATGATGTTNCGGAATCGNCGGAACTTNGCNCCNCCGAGCG 3331

  scaffold424|s      53348 GCATTGT-AAAAAATCACATATAATCTTGTCTGTTGGACAGTACTTCACG 53396
                             v v  -  i  i  ? vv  v    ii  v  v        i  ?   
C rnd-5_family-       3330 GCTTGGTGAAGAAGTCNCCGATCATCTCATCGGTGGGACAGTATTTNACG 3281

  scaffold424|s      53397 ACAATCTCTCCCAATTTTAGGAAA-CAGCCACAAAGAAATATCTTATATT 53445
                           iii iv v    vii iiv  v i- i  ?             ??  i  
C rnd-5_family-       3280 GTGACGTGTCCCCGCTCCTGGCAGTCGGCNACAAAGAAATATCNNATGTT 3231

  scaffold424|s      53446 CATGTATTCTGTTTGCTTTCTGCTATAGAGCCTCGCTGATGTGTCTCCAA 53495
                                iiiv    iv   v     - -  ?  i   iv  v        i
C rnd-5_family-       3230 CATGTGCCGTGTTCTCTTGCTGCT-T-GANCCCCGCCCATTTGTCTCCAG 3183

  scaffold424|s      53496 TAGCATTGTACTCTGGTTGTCTTGATGTACGATGCTCGGTTTTATCAGGT 53545
                           i     i ii  i  i     i     v i      i    ?i   i   
C rnd-5_family-       3182 CAGCATCGCGCTTTGATTGTCCTGATGGATGATGCTTGGTTNCATCGGGT 3133

  scaffold424|s      53546 AGCACTG 53552
                            v v   
C rnd-5_family-       3132 ATCCCTG 3126

Matrix = 20p43g.matrix
Kimura (with divCpGMod) = 28.28
Transitions / transversions = 1.75 (84/48)
Gap_init rate = 0.06 (35 / 546), avg. gap size = 1.11 (39 / 35)

2198 22.53 7.34 0.80 scaffold424|size108574 53557 54142 (54132) C rnd-5_family-1463#LTR/Copia (701) 3080 2457 m_b2920s001i101 131204

  scaffold424|s      53557 ATGGACAGCCACATCCTCAGCTTTGGTTGAACTCTTAGTGTTGATTTTGT 53606
                              v  v     vv    i  i i   ?  i  iv ?           v 
C rnd-5_family-       3080 ATGTACTGCCACCGCCTCGGCCTCGGTNGAGCTTGTNGTGTTGATTTTTT 3031

  scaffold424|s      53607 ATTTGTTTGATGATCCATTCATCATCCCCTTTCCAAAAGTCATGTATGAC 53656
                           i      i  i     i        v     ?  i           i  i
C rnd-5_family-       3030 GTTTGTTCGACGATCCGTTCATCATGCCCTTNCCGAAAGTCATGTACGAT 2981

  scaffold424|s      53657 CCTCAGTGACT--TCATGTCATGGTGAACTTCAAATGCCCTGTCAATATA 53704
                              v    i  --       i v   ?  ?v i  ?  v i   ?  iv 
C rnd-5_family-       2980 CCTGAGTGGCTCCTCATGTCGTCGTGNACNGCGAANGCGCCGTCNATGAA 2931

  scaffold424|s      53705 CCAGTGGTT------------G---GCATCCA-GGTG------------- 53725
                                    ------------ ---  v    -    -------------
C rnd-5_family-       2930 CCAGTGGTTCTGGTCGAGGTGGTCCGCTTCCATGGTGAGTCGNAGGAACT 2881

  scaffold424|s      53726 ------GTCTG-----CTTCATGACTCATGCCAACTTTGTGTAATTGTCT 53764
                           ------     -----   v             ii  iv    i i   i
C rnd-5_family-       2880 TGGTNCGTCTGAGGTACTTGATGACTCATGCCAGTTTCTTGTAGTCGTCC 2831

  scaffold424|s      53765 TGATCAGAATCACAAACCCTATTGCACAAGAAAGATATTGCTGTTTGCAG 53814
                                i iv  v ii  i  ?v    ? i   v  ?  ?  ?  ?  i  
C rnd-5_family-       2830 TGATCGGGTTCTCGGACTCTNGTGCANAGGAACGANATNGCNGTNTGTAG 2781

  scaffold424|s      53815 GTCCGGTCTTCCTCTTTTGTATGCAAGCAACAGG-GTGCTGTCATGTGAT 53863
                              v    v   ? vi   i     ?i      v-    ?  ? i i i 
C rnd-5_family-       2780 GTCAGGTCGTCCNCGCTTGCATGCANACAACAGCTGTGCNGTNACGCGGT 2731

  scaffold424|s      53864 GAAACTAAACTGGGTGGCTTGTTCGTTGTTTGGCTTCGCCGTGTCTTCCC 53913
                                -- i? ---i?? i  ?  v i   ii    i ?  i  iv    
C rnd-5_family-       2730 GAAAC--AGNT---CNNCCTGNTCCTCGTTCAGCTTTGNCGCGTTGTCCC 2686

  scaffold424|s      53914 TTGCTTTGAAATGGGGTTCTGTTTCAGGTGATAGCGCCAATACATACATG 53963
                            i i iv   iv iv      ivv ?  v    v?  viviv  iv    
C rnd-5_family-       2685 TCGTTCGGAAGAGATGTTCTGCAGCNGGGGATATNGCGGTCCCACTCATG 2636

  scaffold424|s      53964 TCCTTGGGAAGAATCTTGAGCACCTCATCAAGGTATTTTTCCATGCTTAC 54013
                             i ii  v  ?vi ?    v  v  i  i     i  i     ? i?  
C rnd-5_family-       2635 TCTTCAGGCAGNTCCNTGAGGACATCGTCGAGGTACTTCTCCATNCCNAC 2586

  scaffold424|s      54014 AATAAATTTGCCTGGCTGTGAAAACTCCAAGGTCATGCCCAGGTAATCGT 54063
                           i ii  i  ?  i     i  i  v    iv     v     i  i    
C rnd-5_family-       2585 GACGAACTTNCCCGGCTGCGAGAAATCCAGCGTCATTCCCAGATAGTCGT 2536

  scaffold424|s      54064 GCACTTTTCCTCCTTGTATTGTCATCTTTCCAACCTACTTGTATTCAGCC 54113
                            ?  i       v i ? i?     ?  i       v  i   i  ?   
C rnd-5_family-       2535 GNACCTTTCCTCGTCGNACNGTCATNTTCCCAACCTTCTCGTACTCNGCC 2486

  scaffold424|s      54114 CTGAGGGAAACAGTGAGCTCATCTACCAC 54142
                           i ?  ?  vi  i   v   i  v     
C rnd-5_family-       2485 TTNAGNGATGCAATGATCTCGTCGACCAC 2457

Matrix = 20p43g.matrix
Kimura (with divCpGMod) = 22.66
Transitions / transversions = 1.73 (83/48)
Gap_init rate = 0.02 (13 / 585), avg. gap size = 3.69 (48 / 13)


3174 27.71 1.54 4.70 scaffold424|size108574 54250 55544 (52730) C rnd-5_family-1463#LTR/Copia (1339) 2442 1187 m_b2921s001i2 131204

  scaffold424|s      54250 TAAACCCACGCAGCGTCAAACTTTCTCTGAGTGTCTTCCAAAATAAG--- 54296
                            i  ?  v    v v ? ii  i iiv     v       i  i i?---
C rnd-5_family-       2442 TGAANCCCCGCATCTTNAGGCTCTTCGTGAGTTTCTTCCAGAACAGNAGC 2393

  scaffold424|s      54297 GCTGCTTTCAATGTCCCGCACAGAGCCACAATGAGCTTGCGGTAGATGAA 54346
                             ?  i    i?      i ?  v     iv         i   v   ? 
C rnd-5_family-       2392 GCNGCCTTCAGNGTCCCGTANAGTGCCACGTTGAGCTTGCAGTATATGNA 2343

  scaffold424|s      54347 GGCACATCCCCTCCTTCAGTGCACATATTTCTGGTAAGTCTCCAGTGAGA 54396
                           v  v i   i   i vii   ?  i  i   i          vi ?  v 
C rnd-5_family-       2342 TGCTCGTCCTCTCTTGTGGTGNACGTACTTCCGGTAAGTCTCGGGNGATA 2293

  scaffold424|s      54397 TCTTTGCTAGCAACTCGGCCGTTCGTCCATCCAACACCATGTGTAAATCC 54446
                                  ?  ? i   v   i   ?i  i  ? i     i   i v    
C rnd-5_family-       2292 TCTTTGCNAGNAGCTCTGCCATTCNCCCGTCNAGCACCACGTGCACATCC 2243

  scaffold424|s      54447 TTGTCATCTTTTGGTACCTCAACCTGCATGAATGCACTTGGAATGTCCAG 54496
                                   i  i  i i  ivi      v      ? i         ?  
C rnd-5_family-       2242 TTGTCATCCTTCGGCATCTTTGCCTGCAGGAATGCNCCTGGAATGTCNAG 2193

  scaffold424|s      54497 TGCAGCAACATCCCTTCTTCCGTAGGCATCAATGATG-----CAGAATCA 54541
                           ? ii        i  ? i i    v  i  i    i -----  ??    
C rnd-5_family-       2192 NGTGGCAACATCTCTNCCTTCGTATGCGTCGATGACGCANGTCANNATCA 2143

  scaffold424|s      54542 GTCCAGCAAGGGATGATG-CGTTGATGAGGTCTTGCTTTTTGGAACATAT 54590
                            ?  ?  ?  ?    v? -i v?  i  ?  i ii  i  v  iiii  i
C rnd-5_family-       2142 GNCCNGCNAGNGATGCNGTTGGNGACGANGTTTCACTCTTGGGGGTGTAC 2093

  scaffold424|s      54591 GCCAGTTCGGGTCTCCCGTCT-CCCATCAACACACCTCCCTTCAACATTG 54639
                             iv i v?  i        ?- v    ---- v i   i    ? - i?
C rnd-5_family-       2092 GCTCGCTGNGGCCTCCCGTCNGCGCATC----CCCTTCCTTTCANC-TCN 2048

  scaffold424|s      54640 CTTTCCCTCTTCTCTTTAAGGTGCATGAGGTATTTAAGAGCAGCTGCCCT 54689
                            iv    ?      i  v    i         i  ?  ?  i  v     
C rnd-5_family-       2047 CCATCCCNCTTCTCCTTCAGGTACATGAGGTACTTNAGNGCGGCAGCCCT 1998

  scaffold424|s      54690 CTCTTCTCATGAGACCTTCTTCCAATGCTTAGGCTGGAAGCCTTTCATGT 54739
                           i  i  vvi     v  iv v   i     i     i  ?  i i     
C rnd-5_family-       1997 TTCCTCGGGTGAGAGCTCGTACCAGTGCTTGGGCTGAAANCCCTCCATGT 1948

  scaffold424|s      54740 CATGTATTTGCTGCAGTTCTTTTCATATCACTTTCTTGCCATGCTTCTGG 54789
                            i  ?      i    i  i  iiv?  ?i i i  i?  vi   i    
C rnd-5_family-       1947 CGTGNATTTGCCGCAGCTCCTTCTCNATNGCCTCCTCNCCTCGCTCCTGG 1898

  scaffold424|s      54790 AAATCTGTCAGACACTTTTCCCACCCTATCTGCTCCGTAAGAAATATGTA 54839
                             vv v     ? v     i   i  i     ?  v  ?  i  i v   
C rnd-5_family-       1897 AACACGGTCAGNCCCTTTTTCCATCCCATCTGNTCGGTNAGGAACAGGTA 1848

  scaffold424|s      54840 TTCATCCAGCAGCACTGTTACTGCATCCTTGTTAATGTTCGTATTCTTTC 54889
                           i  ?v ?     ---   i  i  ?   ?   ii i-----i i     -
C rnd-5_family-       1847 CTCNGCNAGCAG---TGTCACCGCNTCCNTGTCGAC-----CACTCTTT- 1807

  scaffold424|s      54890 TGCTCCCCCTGTCTGAGTTC-CTCCAGCTTGGGTAGCCTTGTCTTCCATC 54938
                             v   i vi-   vvi i -i  v v  i      ? i vi        
C rnd-5_family-       1806 TGGTCCTCGC-TCTTCATCCGTTCGACCTCGGGTAGNCCTTCCTTCCATC 1758

  scaffold424|s      54939 CAAGAGTCGCTGTTAGGAAAATCCATTCTGCTTCATCACTGTGAATGCCC 54988
                            v  i   v v  v     ? ?      ?  i  i  i  v --    vi
C rnd-5_family-       1757 CCAGGGTCTCGGTGAGGAANANCCATTCNGCCTCGTCGCTCT--ATGCAT 1710

  scaffold424|s      54989 CGCTCCTCCACTTCCACGTTTTTGCCAAACTGAAGCAGCATTATTTGCTC 55038
                           i      i  i?    i   v i   i  i  ?           i     
C rnd-5_family-       1709 TGCTCCTTCATNTCCATGTTGTCGCCGAATTGNAGCAGCATTATCTGCTC 1660

  scaffold424|s      55039 TAGGCATCCTCTGTCCTGCCCCATTTCAATCCCTCCAGTGCAAAAGACAT 55088
                           vvvv i  v  v vii  -----    iv     i i   ivi  ?  i 
C rnd-5_family-       1659 GTTCCGTCATCGGGTTTG-----TTTCGTTCCCTTCGGTGTCGAANACGT 1615

  scaffold424|s      55089 TGCATTCTTTTTGTAGTTCTTTTCTTAATTGCATTTGGAGTCTGGACACC 55138
                           i i i  i? ii ii i v?i ? v? i? v     ?? vi i  i i  
C rnd-5_family-       1614 CGTACTCCNTCCGCGGCTGNCTNCGNAGNTTCATTTNNATCCCGGGCGCC 1565

  scaffold424|s      55139 TGGTACATCCGTTTGTTGTCAATGTTGCCGTCATGTTC-AGGTTCTTCCA 55187
                                ii i    ii i i -?  -- i i  i  i  -vv v       
C rnd-5_family-       1564 TGGTATGTTCGTTCATCGCC-NTG--GTCATCGTGCTCTCTGATCTTCCA 1518

  scaffold424|s      55188 CTCCTGGAATTTTGGTGTCC-TTATTGACTGTGTCATTCTCATCAATAGG 55236
                                  ii  viv i    -i vi  i-v  v  iviv  i   i -- 
C rnd-5_family-       1517 CTCCTGGGGTTGCTGCGTCCACTCCTGG-GGTTTCGACGTCGTCAGT--G 1471

  scaffold424|s      55237 TGTCCCTTCCACTCCTGTGGTCCCCTGGTTGATCATTTCATTGTCCCTGG 55286
                            - ?i v          v i ii  vv    --   i------   vv  
C rnd-5_family-       1470 T-TNTCATCCACTCCTGGGATTTCCGTGTTG--CATC------TCCAGGG 1430

  scaffold424|s      55287 GTGGCATT-TCCACTGCTGGGGTTTCC-TTGTTTGCAATGTCTGTTGTGT 55334
                            ivv i i-    i  v vv vi    -vi vvv  vv     vi  -  
C rnd-5_family-       1429 GCTCCGTCATCCATTGGTTTGTCTTCCGGCGAGAGCTCTGTCTCCTG-GT 1381

  scaffold424|s      55335 CCTCATCATTTGTAGTGTGGTC-TGTGTCCTCACTACTGTAGTCCTGATT 55383
                           iv     i i  i v   v   - vi  ivvvi   -   -v     i  
C rnd-5_family-       1380 TGTCATCGTCTGCATTGTCGTCTTCCGTTGGAGCTA-TGT-CTCCTGGTT 1333

  scaffold424|s      55384 GTCAGAGTCATGATTCGAGTTGTCTTTGTAGGATGTATTGTCTTCCTCAT 55433
                                v   i -- i  i--   ----- vi v i i i   v  v   -
C rnd-5_family-       1332 GTCAGTGTCGT--TCCGG--TGT-----TCAGCTATGTCGTCGTCGTCA- 1293

  scaffold424|s      55434 TGTCTGTGTT---TTTGCCAATGCTATCACCATTTGGATCATAGTTGCTG 55480
                           --     i i---v i i  viii i  iiii i     -- i vi- i 
C rnd-5_family-       1292 --TCTGTATCGGGGTCGTCATCATTGTCGTTGTCTGGAT--TGGAC-CCG 1248

  scaffold424|s      55481 TTGACATTGTCGGTGCTGTCATTGCCATTGTTGCTGTCATGATTGTG-GG 55529
                            i i-    -- v   -     i i i i  i  i     ?i i   -  
C rnd-5_family-       1247 TCGG-ATTG--GCTGC-GTCATCGTCGTCGTCGCCGTCATNGTCGTGTGG 1202

  scaffold424|s      55530 CTGGCCCATTATCAC 55544
                             vvvi i i     
C rnd-5_family-       1201 CTTCGTCGTCATCAC 1187

Matrix = 20p43g.matrix
Kimura (with divCpGMod) = 30.43
Transitions / transversions = 1.90 (224/118)
Gap_init rate = 0.05 (71 / 1294), avg. gap size = 1.11 (79 / 71)

247 29.57 8.52 16.30 scaffold424|size108574 55165 55657 (52617) C rnd-5_family-1463#LTR/Copia (2301) 1480 1021 m_b2921s001i3 131204

  scaffold424|s      55165 GCCGTCA-TGTTCAGGTTCTTCCACTCCTGGAATTTTGGTGT-----CCT 55208
                            i     -    ?----  v           i    iv    ----- ii
C rnd-5_family-       1480 GTCGTCAGTGTTN----TCATCCACTCCTGGGATTTCCGTGTTGCATCTC 1435

  scaffold424|s      55209 TATTGACTGTGTCATTCTCATCAATAGGTGTCCCTTCCA-------CTCC 55251
                           i vv i  vi     i ------  v   v vi     i-------   i
C rnd-5_family-       1434 CAGGGGCTCCGTCATCC------ATTGGTTTGTCTTCCGGCGAGAGCTCT 1391

  scaffold424|s      55252 TGTGGTCCCCTGGTTG--ATCATTT-CATTGTCCCTGGGTGGCATTTCCA 55298
                           ----   i        --   i i -       -----  ----i    i
C rnd-5_family-       1390 ----GTCTCCTGGTTGTCATCGTCTGCATTGTC-----GT----CTTCCG 1354

  scaffold424|s      55299 CTGCTGGG----GTTTCCTTGTTTGCAATGTC-------TGTT------- 55330
                           i  -- i ----  i    v   vv  i    -------    -------
C rnd-5_family-       1353 TTG--GAGCTATGTCTCCTGGTTGTCAGTGTCGTTCCGGTGTTCAGCTAT 1306

  scaffold424|s      55331 GT-GTCCTCATCATTTGTAGTGTGGTCTGTGTCCTCACTACTGTAGTCCT 55379
                             -   v  i    i    vi v    ---   v   i iii  v   iv
C rnd-5_family-       1305 GTCGTCGTCGTCATCTGTATCGGGGTC---GTCATCATTGTCGTTGTCTG 1259

  scaffold424|s      55380 GATTGTCAGAGTCAT--GATTCGAGTTGTCTTTGTAGGATGTATTGTCTT 55427
                                ---  vi i --    v vvvi   v i  v ------ i   vi
C rnd-5_family-       1258 GATTG---GACCCGTCGGATTGGCTGCGTCATCGTCG------TCGTCGC 1218

  scaffold424|s      55428 CCTCATTGTC-TGTGTTTTTGCCAATGCTATCACCATTTGGATCATAGTT 55476
                            v    ?   -    vi  i i i------   i  i v iii i v ii
C rnd-5_family-       1217 CGTCATNGTCGTGTGGCTTCGTCG------TCATCACTGGAGCCGTCGCC 1174

  scaffold424|s      55477 GCTGTTG-ACA--TTGTCGGTGCTGTCATTGCCATTGTTGCTGTCATGAT 55523
                           iii    -i i-- i  v?        i i i i i ?i ii   i vi 
C rnd-5_family-       1173 ATCGTTGTGCGGGTCGTANGTGCTGTCGTCGTCGTCGNCGTCGTCGTTGT 1124

  scaffold424|s      55524 TGTGGGCTGGCCCATTATCACCCACTCCTGT-GGTTGCTGCATCATTGGC 55572
                           i   ------   ivi v v          i-  ii     i    i v 
C rnd-5_family-       1123 CGTG------CCCGGCAGCCCCCACTCCTGCGGGCCGCTGCGTCATCGTC 1080

  scaffold424|s      55573 AGTAGGGCCATCATCATCAGCAAGTCCCAGTCCAGCATAAAGTGTGTTAA 55622
                               v  iii ii   -------------------------- ?i  ii 
C rnd-5_family-       1079 AGTATGGTTGTTGTCA--------------------------TNCGTCGA 1056

  scaffold424|s      55623 GGTTTTTATTACAAAGGTTAGTAAAGACAAGTGTT 55657
                                 ii  ? i?     i  i   i i  ?   
C rnd-5_family-       1055 GGTTTTCGTTNCGNAGGTTGGTGAAGGCGAGNGTT 1021

Matrix = 20p43g.matrix
Kimura (with divCpGMod) = 26.57
Transitions / transversions = 2.39 (86/36)
Gap_init rate = 0.18 (89 / 492), avg. gap size = 1.31 (117 / 89)


1745 5.14 0.47 0.00 scaffold424|size108574 56637 56850 (51424) genome_7_10266#DNA 1 215 (305) m_b2921s001i4 131205

  scaffold424|s      56637 ACCCTCCAAGTGAGATTCCTCTTAAACCTCTATACTACTGCTTAAAAAAA 56686
                                     i       v                               
  genome_7_1026          1 ACCCTCCAAGCGAGATTCGTCTTAAACCTCTATACTACTGCTTAAAAAAA 50

  scaffold424|s      56687 -GAAATATACGGAGTACTTCTGCTAGTTTTGCAGAAGTATACGGGTATTA 56735
                           -   i       v                                 v   
  genome_7_1026         51 AGAAGTATACGGTGTACTTCTGCTAGTTTTGCAGAAGTATACGGGTTTTA 100

  scaffold424|s      56736 AGGCTCGTTTAAGAGGATGTGCTCACATCAGCCCAGAAAAGGAGCGCGCG 56785
                              i v                    i v                  i  
  genome_7_1026        101 AGGTTAGTTTAAGAGGATGTGCTCACGTGAGCCCAGAAAAGGAGCGCACG 150

  scaffold424|s      56786 TAAGCCGGGGGTTAAGGGAACTAAACTTATATTTTCTATGATAATTATTT 56835
                                                         v                   
  genome_7_1026        151 TAAGCCGGGGGTTAAGGGAACTAAACTTATTTTTTCTATGATAATTATTT 200

  scaffold424|s      56836 ATCAAGCATGGAGTA 56850
                                          
  genome_7_1026        201 ATCAAGCATGGAGTA 215

Matrix = 20p43g.matrix
Kimura (with divCpGMod) = 4.43
Transitions / transversions = 0.83 (5/6)
Gap_init rate = 0.00 (1 / 213), avg. gap size = 1.00 (1 / 1)


1765 11.41 0.38 0.76 scaffold424|size108574 56853 57117 (51157) C scaffold312|size187761_(dbseq-nr_665)_[13588,18807]#LTR (0) 5220 4957 m_b2921s001i5 131206

  scaffold424|s      56853 TGTCCTGCCCACGCATACAGCCACTTTGTGTGAAAAGGAGGAAGTATTTA 56902
                                                  i                          
C scaffold312|s       5220 TGTCCTGCCCACGCATACAGCCATTTTGTGTGAAAAGGAGGAAGTATTTA 5171

  scaffold424|s      56903 TTTACTAAAAATTCACCTAAATAGGATTAGATAAAAATGTGTGGTACACA 56952
                                    v        v      v          i             
C scaffold312|s       5170 TTTACTAAATATTCACCTCAATAGGCTTAGATAAAAGTGTGTGGTACACA 5121

  scaffold424|s      56953 CTCAGGTAGACATGGAATATGCTACTTACGTATGGTACCAGTAGCCCAAC 57002
                               v        v  i        v   i            i   v   
C scaffold312|s       5120 CTCACGTAGACATCGAGTATGCTACGTACATATGGTACCAGTGGCCAAAC 5071

  scaffold424|s      57003 TGACTCAGCATCGCTGAACG-GACAAAAGATCGCGCTCCGGAGATGTGAG 57051
                               v   iv      -   -   vii v - v v    i       i  
C scaffold312|s       5070 TGACACAGTCTCGCTG-ACGTGACTGGATA-CTCCCTCCAGAGATGTAAG 5023

  scaffold424|s      57052 TACATCTCTGAGAGAGGTGTGGTGTTGGGTCTCATGCCCATGGCTGGTTG 57101
                           i                            ii               vvv 
C scaffold312|s       5022 CACATCTCTGAGAGAGGTGTGGTGTTGGGCTTCATGCCCATGGCTGTGAG 4973

  scaffold424|s      57102 CTCCTGGACCGGACTA 57117
                           v               
C scaffold312|s       4972 ATCCTGGACCGGACTA 4957

Matrix = 20p43g.matrix
Kimura (with divCpGMod) = 12.39
Transitions / transversions = 0.76 (13/17)
Gap_init rate = 0.01 (3 / 264), avg. gap size = 1.00 (3 / 3)


2637 5.32 5.61 4.50 scaffold424|size108574 57118 57491 (50783) C genome_2_9627#DNA (0) 429 52 m_b2921s001i6 131207

  scaffold424|s      57118 CCGTATATGCCCGATTATAAGTACCGCCGGATTATAATTATAAGTCCCAA 57167
                                      v             i           ------       
C genome_2_9627        429 CCGTATATGCCGGATTATAAGTACCACCGGATTATAA------GTCCCAA 386

  scaffold424|s      57168 CGGGCTAAACCCATTGACATTTGTGTTTTTCC------------------ 57199
                           v       vi i                    ------------------
C genome_2_9627        385 AGGGCTAATTCTATTGACATTTGTGTTTTTCCGATGTTTACTCCACTCTA 336

  scaffold424|s      57200 --TGAACTAAAACCCTCATGGGTAGTTTCGCCTTGTCATCAGTAACACGC 57247
                           --                                                
C genome_2_9627        335 ACTGAACTAAAACCCTCATGGGTAGTTTCGCCTTGTCATCAGTAACACGC 286

  scaffold424|s      57248 CCATATGTAGCGCTCCCCGTGACTCCCGATGGTTGCCGAGATTCCTCCGA 57297
                                                                    vv       
C genome_2_9627        285 CCATATGTAGCGCTCCCCGTGACTCCCGATGGTTGCCGAGAAACCTCCGA 236

  scaffold424|s      57298 TGCCGTCGGAAGTCACTACACACCTCGCGCACATGGTGGAGGGGTGGACA 57347
                                                 i                           
C genome_2_9627        235 TGCCGTCGGAAGTCACTACACATCTCGCGCACATGGTGGAGGGGTGGACA 186

  scaffold424|s      57348 GCACGGACAAGCAAGGGCAGGAGGGGCACAATATGGTACAATAGGCCTAC 57397
                              i    i                 i                       
C genome_2_9627        185 GCATGGACGAGCAAGGGCAGGAGGGGTACAATATGGTACAATAGGCCTAC 136

  scaffold424|s      57398 CTTGTAGTAAATAGGGTATAAATAGGGTAACTTTCAAGATAGGAATAATT 57447
                             i v         -----------                vv       
C genome_2_9627        135 CTCGAAGTAAATAG-----------GGTAACTTTCAAGATACCAATAATT 97

  scaffold424|s      57448 TTTCACCGTGTT-AAACCGCCAACTTCAGATTTATTAGAAGTACA 57491
                                       -   v   i                v       
C genome_2_9627         96 TTTCACCGTGTTAAAAACGCTAACTTCAGATTTATTATAAGTACA 52

Matrix = 20p43g.matrix
Kimura (with divCpGMod) = 4.98
Transitions / transversions = 0.90 (9/10)
Gap_init rate = 0.05 (20 / 373), avg. gap size = 1.90 (38 / 20)


371 14.79 1.80 8.65 scaffold424|size108574 57520 57630 (50644) C scaffold312|size187761_(dbseq-nr_665)_[13588,18807]#LTR (263) 4957 4854 m_b2921s001i7 131206

  scaffold424|s      57520 AGAACATCTCTAGAAATAACATAATTTTACATTTCATACTTTTTACTTCA 57569
                                 v  --                 v  v  v  v v   iiv    
C scaffold312|s       4957 AGAACAACT--AGAAATAACATAATTTTTCAATTAATCCATTTCGATTCA 4910

  scaffold424|s      57570 TTCTCCATTCAACTACG--TTTTAGACCTCCGGACCTTCACCGTTAGGTC 57617
                                 v          --  i      v  v  ---- i --       
C scaffold312|s       4909 TTCTCCCTTCAACTACGATTTCTAGACCACCTGA----CGC--TTAGGTC 4866

  scaffold424|s      57618 ACTATAAATAATA 57630
                                -v      
C scaffold312|s       4865 ACTAT-TATAATA 4854

Matrix = 20p43g.matrix
Kimura (with divCpGMod) = 14.14
Transitions / transversions = 0.36 (4/11)
Gap_init rate = 0.09 (10 / 110), avg. gap size = 1.10 (11 / 10)


4957 1.27 0.36 0.00 scaffold424|size108574 57614 58165 (50109) C rnd-1_family-127#Unknown (8) 964 411 m_b2921s001i8 131208

  scaffold424|s      57614 GGTC--ACTATAAATAATACCACGGTTGTCATCTGCACGAGTTTTCTTAC 57661
                               --                                            
C rnd-1_family-        964 GGTCTTACTATAAATAATACCACGGTTGTCATCTGCACGAGTTTTCTTAC 915

  scaffold424|s      57662 TATTTTTGGTAGCTTGTCATCAAGGTGGAATCTCTGTCACATCACGGTGA 57711
                                                        i                    
C rnd-1_family-        914 TATTTTTGGTAGCTTGTCATCAAGGTGGAGTCTCTGTCACATCACGGTGA 865

  scaffold424|s      57712 ACCACGAGTGTAACGAGTGGTTCTCCGTGATGTGACAAAGAGACTCCCTC 57761
                                                                           i 
C rnd-1_family-        864 ACCACGAGTGTAACGAGTGGTTCTCCGTGATGTGACAAAGAGACTCCCCC 815

  scaffold424|s      57762 TTTGATGACATGCTACCTAAAATTGTAAGTACACGAGTGCAGATGACAAC 57811
                                                        v                    
C rnd-1_family-        814 TTTGATGACATGCTACCTAAAATTGTAAGAACACGAGTGCAGATGACAAC 765

  scaffold424|s      57812 CGTTGTATTGTGTATGTAAGACCACACAAGAAGATTTTTTTCTTGTCATG 57861
                              ?                     i                        
C rnd-1_family-        764 CGTNGTATTGTGTATGTAAGACCACGCAAGAAGATTTTTTTCTTGTCATG 715

  scaffold424|s      57862 ACAACTTGAAATAGACTTAGAGGCGAACACGTAAATTTTTGATGACATAC 57911
                                              v                              
C rnd-1_family-        714 ACAACTTGAAATAGACTTACAGGCGAACACGTAAATTTTTGATGACATAC 665

  scaffold424|s      57912 AGTTGCTGTAATTTAGATATTTTAAAGGGAACGTTCCGGTCTTCTTTTAT 57961
                               i                                          ?  
C rnd-1_family-        664 AGTTACTGTAATTTAGATATTTTAAAGGGAACGTTCCGGTCTTCTTTNAT 615

  scaffold424|s      57962 GTTTCTTCATTATAAAATGACTAAATTCATTCACAAGAGTCACGAAGGGC 58011
                           ?                                                 
C rnd-1_family-        614 NTTTCTTCATTATAAAATGACTAAATTCATTCACAAGAGTCACGAAGGGC 565

  scaffold424|s      58012 CCGTTTCGCTGTTCTCATTTTTAAATGTGTACGATCAGGGGCAGGTATCA 58061
                                                                             
C rnd-1_family-        564 CCGTTTCGCTGTTCTCATTTTTAAATGTGTACGATCAGGGGCAGGTATCA 515

  scaffold424|s      58062 AGCGTTCTTTCTCTTGTACCATACACTTCTTTATGATTCGTATCTTGAAT 58111
                             v                                               
C rnd-1_family-        514 AGAGTTCTTTCTCTTGTACCATACACTTCTTTATGATTCGTATCTTGAAT 465

  scaffold424|s      58112 TTTTGGTCATCGGAAGTGCTCATAAATTTCGGACCTCGACAAGTCTCACA 58161
                                                                             
C rnd-1_family-        464 TTTTGGTCATCGGAAGTGCTCATAAATTTCGGACCTCGACAAGTCTCACA 415

  scaffold424|s      58162 TCCC 58165
                               
C rnd-1_family-        414 TCCC 411

Matrix = 20p43g.matrix
Kimura (with divCpGMod) = 1.12
Transitions / transversions = 1.33 (4/3)
Gap_init rate = 0.00 (1 / 551), avg. gap size = 2.00 (2 / 1)


954 3.54 0.00 0.00 scaffold424|size108574 58169 58281 (49993) C rnd-5_family-2008#Unknown (0) 113 1 m_b2921s001i9 131209

  scaffold424|s      58169 AAGACCCGCATCTTTTACACATGGATCGTTTTTCAATCATTTTTGGCGAG 58218
                                               i      v                      
C rnd-5_family-        113 AAGACCCGCATCTTTTACACGTGGATCTTTTTTCAATCATTTTTGGCGAG 64

  scaffold424|s      58219 TATTAAATTCTACAACTTACGAATACGGACGAATTCTGACGAACTTTTCA 58268
                                      v              v                       
C rnd-5_family-         63 TATTAAATTCTTCAACTTACGAATACTGACGAATTCTGACGAACTTTTCA 14

  scaffold424|s      58269 CTATGCCAAACCT 58281
                                        
C rnd-5_family-         13 CTATGCCAAACCT 1

Matrix = 20p43g.matrix
Kimura (with divCpGMod) = 2.80
Transitions / transversions = 0.33 (1/3)
Gap_init rate = 0.00 (0 / 112), avg. gap size = 0.0 (0 / 0)


689 17.65 3.92 0.00 scaffold424|size108574 58237 58389 (49885) C rnd-5_family-2378#LTR/Gypsy (48) 159 1 m_b2921s001i10 131210

  scaffold424|s      58237 ACGAATAC-GGACGAAT-TCTGACGAACTTTTCACTA-TGCC---AAACC 58280
                                i  -       i- iv       v i v ?v -  i --- i vi
C rnd-5_family-        159 ACGAACACTGGACGAACATTGGACGAACGTCTGANGAATGTCTGAAGAAT 110

  scaffold424|s      58281 TTCGGACGAACATCGGACGAACGAGGGACGAACGTCTGACGAACATTGGA 58330
                           v          i  ?        vv           v         ?i  
C rnd-5_family-        109 GTCGGACGAACGTCNGACGAACGTTGGACGAACGTCGGACGAACATNAGA 60

  scaffold424|s      58331 CGAACGTCAGACTAACATGGGACGAACATGGGACGAACATGGGACGAACA 58380
                                   i i v     i      ? i v        i vv        
C rnd-5_family-         59 CGAACGTCGGGCGAACATAGGACGANCGTCGGACGAACGTCTGACGAACA 10

  scaffold424|s      58381 TCGGACGAA 58389
                                    
C rnd-5_family-          9 TCGGACGAA 1

Matrix = 20p43g.matrix
Kimura (with divCpGMod) = 17.66
Transitions / transversions = 1.08 (14/13)
Gap_init rate = 0.03 (4 / 152), avg. gap size = 1.50 (6 / 4)

751 16.67 0.00 0.00 scaffold424|size108574 58284 58433 (49841) C rnd-5_family-2378#LTR/Gypsy (57) 150 1 m_b2921s001i11 131210

  scaffold424|s      58284 GGACGAACATCGGACGAACGAGGGACGAACGTCTGACGAACATTGGACGA 58333
                                     i         vvv  ?   i      v   ii i      
C rnd-5_family-        150 GGACGAACATTGGACGAACGTCTGANGAATGTCTGAAGAATGTCGGACGA 101

  scaffold424|s      58334 ACGTCAGACTAACATGGGACGAACATGGGACGAACATGGGACGAACATCG 58383
                                ?   v   i v        i v          ?i       i   
C rnd-5_family-        100 ACGTCNGACGAACGTTGGACGAACGTCGGACGAACATNAGACGAACGTCG 51

  scaffold424|s      58384 GACGAACATGGGACGAACATGGGACGAACATGGGACGAACACGGGACGAA 58433
                            i       i      ? i v        i vv        iv       
C rnd-5_family-         50 GGCGAACATAGGACGANCGTCGGACGAACGTCTGACGAACATCGGACGAA 1

Matrix = 20p43g.matrix
Kimura (with divCpGMod) = 14.81
Transitions / transversions = 1.27 (14/11)
Gap_init rate = 0.00 (0 / 149), avg. gap size = 0.0 (0 / 0)

729 21.02 0.00 0.00 scaffold424|size108574 58291 58466 (49808) C rnd-5_family-2378#LTR/Gypsy (31) 176 1 m_b2921s001i12 131210

  scaffold424|s      58291 CATCGGACGAACGAGGGACGAACGTCTGACGAACATTGGACGAACGTCAG 58340
                              i i       vv        iiiv                     v 
C rnd-5_family-        176 CATTGAACGAACGTTGGACGAACACTGGACGAACATTGGACGAACGTCTG 127

  scaffold424|s      58341 ACTAACATGGGACGAACATGGGACGAACATGGGACGAACATCGGACGAAC 58390
                            ?v  ii vv  v   ii v        i v?       i i        
C rnd-5_family-        126 ANGAATGTCTGAAGAATGTCGGACGAACGTCNGACGAACGTTGGACGAAC 77

  scaffold424|s      58391 ATGGGACGAACATGGGACGAACATGGGACGAACACGGGACGAACACGGGA 58440
                           i v          ?i       i v  i      ii      ? iiv   
C rnd-5_family-         76 GTCGGACGAACATNAGACGAACGTCGGGCGAACATAGGACGANCGTCGGA 27

  scaffold424|s      58441 CGAACACCGGACGAACATGGGACGAA 58466
                                ii v         v       
C rnd-5_family-         26 CGAACGTCTGACGAACATCGGACGAA 1

Matrix = 20p43g.matrix
Kimura (with divCpGMod) = 21.23
Transitions / transversions = 1.47 (22/15)
Gap_init rate = 0.00 (0 / 175), avg. gap size = 0.0 (0 / 0)

511 22.38 0.70 0.00 scaffold424|size108574 58346 58488 (49786) C rnd-5_family-2378#LTR/Gypsy (31) 176 33 m_b2921s001i13 131210

  scaffold424|s      58346 CATGGGACGAACATGGGACGAACATGGGACGAACATCGGACGAACATGGG 58395
                              v i      i v         iv          i        i vv 
C rnd-5_family-        176 CATTGAACGAACGTTGGACGAACACTGGACGAACATTGGACGAACGTCTG 127

  scaffold424|s      58396 ACGAACATGGGACGAACATGGGACGAACACGGGACGAACACGGGACGAAC 58445
                            ?   ii vv  v   ii v        iiv?       iiv        
C rnd-5_family-        126 ANGAATGTCTGAAGAATGTCGGACGAACGTCNGACGAACGTTGGACGAAC 77

  scaffold424|s      58446 ACCGGACGAACATGGGACGAACATGGGACGAACA-AGGCTGATC 58488
                           ii           ?i       i v  i      -   vi  ? 
C rnd-5_family-         76 GTCGGACGAACATNAGACGAACGTCGGGCGAACATAGGACGANC 33

Matrix = 20p43g.matrix
Kimura (with divCpGMod) = 21.34
Transitions / transversions = 1.46 (19/13)
Gap_init rate = 0.01 (1 / 142), avg. gap size = 1.00 (1 / 1)


546 18.75 4.00 4.00 scaffold424|size108574 58480 58629 (49645) C rnd-1_family-164#Unknown (385) 1199 1050 m_b2921s001i14 131211

  scaffold424|s      58480 AGGCTGATCCTTATTTAAAATATATTTTAAAATAAATTTATTTTTGTTGA 58529
                                            v    v          i     i      i vv
C rnd-1_family-       1199 AGGCTGATCCTTATTTACAATAAATTTTAAAATGAATTTGTTTTTGCTCC 1150

  scaffold424|s      58530 CGAAGAAATCTATCTATAATATGATGTAAATCGTACCGTCCTTACTTACA 58579
                           i    i   vv  i   vv  i     ii   viv         i   i 
C rnd-1_family-       1149 TGAAGGAATAAATTTATTTTACGATGTGGATCCCTCCGTCCTTATTTATA 1100

  scaffold424|s      58580 AACCCGATTAATACAACATTATT---TA---AAGAACAATACTACTACTC 58623
                           ----   v   i           ---  ---  i  --  iv        
C rnd-1_family-       1099 ----CGAGTAACACAACATTATTATTTATCCAAAAA--ATGATACTACTC 1056

  scaffold424|s      58624 TGCTAT 58629
                                 
C rnd-1_family-       1055 TGCTAT 1050

Matrix = 20p43g.matrix
Kimura (with divCpGMod) = 20.93
Transitions / transversions = 1.25 (15/12)
Gap_init rate = 0.05 (8 / 149), avg. gap size = 1.50 (12 / 8)


1311 0.79 0.00 0.79 scaffold424|size108574 58648 59031 (49243) C rnd-5_family-22#Unknown (0) 381 1 m_b2921s001i15 131212

  scaffold424|s      58648 CCCTTTTTCTCGTTTGTGGCAACTTACCAGCCACTGAAAAATGTGGCAAA 58697
                                                                             
C rnd-5_family-        381 CCCTTTTTCTCGTTTGTGGCAACTTACCAGCCACTGAAAAATGTGGCAAA 332

  scaffold424|s      58698 CTGGATCCATCATCCATCGACCCATCATCATTCAGACGTCTGGGCATCGC 58747
                                                  ---     iv?????????????????
C rnd-5_family-        331 CTGGATCCATCATCCATCGACCC---ATCATCANNNNNNNNNNNNNNNNN 285

  scaffold424|s      58748 CAGATTAAGTTGAGAATTTATTTTCAACTAAATTTAAGAGAAATTTCGTT 58797
                           ??????????????????????????????????????????????????
C rnd-5_family-        284 NNNNNNNNNNNNNNNNNNNNNNNNNNNNNNNNNNNNNNNNNNNNNNNNNN 235

  scaffold424|s      58798 GAGAATAGTGGCGGGAACGATTTCAACAAAATTTTCAGACCGATGAAATT 58847
                           ??????????????????????????????????????????????????
C rnd-5_family-        234 NNNNNNNNNNNNNNNNNNNNNNNNNNNNNNNNNNNNNNNNNNNNNNNNNN 185

  scaffold424|s      58848 TTGTTGAGAGTGGATTTAGTTTAAATAAGGATGGTAGATTAACGAAATGT 58897
                           ??????????????????????????????????????????????????
C rnd-5_family-        184 NNNNNNNNNNNNNNNNNNNNNNNNNNNNNNNNNNNNNNNNNNNNNNNNNN 135

  scaffold424|s      58898 CCGAGAAAAATAAATTTATTTGAAAATGTATTGTAAATAAGAATCAGCCT 58947
                           ???????????????????????????????????????           
C rnd-5_family-        134 NNNNNNNNNNNNNNNNNNNNNNNNNNNNNNNNNNNNNNNAGAATCAGCCT 85

  scaffold424|s      58948 AAGTGAGTCTTCATCACTAATGTCAGACTATCAGCACGAACGGGCCAAAC 58997
                                            v                                
C rnd-5_family-         84 AAGTGAGTCTTCATCACGAATGTCAGACTATCAGCACGAACGGGCCAAAC 35

  scaffold424|s      58998 AATCTACGACGATATTTTTTGCAGACTAAATCGC 59031
                                                             
C rnd-5_family-         34 AATCTACGACGATATTTTTTGCAGACTAAATCGC 1

Matrix = 20p43g.matrix
Kimura (with divCpGMod) = 1.73
Transitions / transversions = 0.50 (1/2)
Gap_init rate = 0.01 (3 / 383), avg. gap size = 1.00 (3 / 3)

1521 2.94 2.44 0.48 scaffold424|size108574 58732 58936 (49338) C rnd-1_family-1072#Unknown (55) 209 1 m_b2921s001i16 131212

  scaffold424|s      58732 GACGTCTGGGCATCGCCAGATTAAGTTGAGAATTTATTTTCAACTAAATT 58781
                             v      - i          v?                    ?     
C rnd-1_family-        209 GAGGTCTGG-CGTCGCCAGATTTNGTTGAGAATTTATTTTCAACNAAATT 161

  scaffold424|s      58782 TAAGAGAAATTTCGTTGAGAATAGTGGCGGGAACGATTTCAACAAAATTT 58831
                                             i  ?                            
C rnd-1_family-        160 TAAGAGAAATTTCGTTGAAAANAGTGGCGGGAACGATTTCAACAAAATTT 111

  scaffold424|s      58832 TCAGACCGATGAAATTTTGTTGAGAGTGGATTTAGTTTAAATAAGGATGG 58881
                                ?                                         i  
C rnd-1_family-        110 TCAGANCGATGAAATTTTGTTGAGAGTGGATTTAGTTTAAATAAGGACGG 61

  scaffold424|s      58882 TAGAT----TAACGAAATGTCCGAG-AAAAATAAATTTATTTGAAAATGT 58926
                                ----                -                ?     v 
C rnd-1_family-         60 TAGATAGAGTAACGAAATGTCCGAGAAAAAATAAATTTATTTNAAAATTT 11

  scaffold424|s      58927 ATTGTAAATA 58936
                                     
C rnd-1_family-         10 ATTGTAAATA 1

Matrix = 20p43g.matrix
Kimura (with divCpGMod) = 2.14
Transitions / transversions = 1.00 (3/3)
Gap_init rate = 0.01 (3 / 204), avg. gap size = 2.00 (6 / 3)


1099 16.02 6.31 0.00 scaffold424|size108574 59028 59233 (49041) rnd-1_family-164#Unknown 147 365 (1219) m_b2921s001i17 131213

  scaffold424|s      59028 TCGCC--CAACCACAACA-ACAACAACAACTCA--CTGTGTCCAAAGGAA 59072
                                --    v   vi -        v vi  -- iii  iv i     
  rnd-1_family-        147 TCGCCGTCAACAACATTATACAACAACCAACCAGGCCACGTTGAGAGGAA 196

  scaffold424|s      59073 GATGACCCGCTCCGTT-CTGCTAGGGGCATGCGTTT------TTTGGGCT 59115
                             i         v   -i v   i          i ------       i
  rnd-1_family-        197 GACGACCCGCTCGGTTGTTTCTAAGGGCATGCGTCTGCGTCGTTTGGGCC 246

  scaffold424|s      59116 GCTGTAGAGGAGGGGGTGTGGTCGATGTTGTGAGCTGTAGGCGGCTTCGA 59165
                                            viv       v          i          i
  rnd-1_family-        247 GCTGTAGAGGAGGGGGTTCCGTCGATGGTGTGAGCTGTGGGCGGCTTCGG 296

  scaffold424|s      59166 ACGGTGATGACATGTTGGACATGGCATCGTCACTCGTCACTGTCAACAAC 59215
                           v      i v     i        v             i ii        
  rnd-1_family-        297 CCGGTGACGCCATGTCGGACATGGAATCGTCACTCGTCGCCATCAACAAC 346

  scaffold424|s      59216 -TTATACAACAACCAACCA 59233
                           -                  
  rnd-1_family-        347 ATTATACAACAACCAACCA 365

Matrix = 20p43g.matrix
Kimura (with divCpGMod) = 14.83
Transitions / transversions = 1.54 (20/13)
Gap_init rate = 0.03 (6 / 205), avg. gap size = 2.17 (13 / 6)

4804 9.65 1.99 0.00 scaffold424|size108574 59056 59708 (48566) rnd-1_family-164#Unknown 1 666 (918) m_b2921s001i18 131213

  scaffold424|s      59056 CACTGTGTCCAAAGGAAGATGACCCGCTCCGTTCTGCTAGGGGCATGCGT 59105
                                                                             
  rnd-1_family-          1 CACTGTGTCCAAAGGAAGATGACCCGCTCCGTTCTGCTAGGGGCATGCGT 50

  scaffold424|s      59106 TTTTTGGGCTGCTGTAGAGGAGGGGGTGTGGTCGATGTTGTGAGCTGTAG 59155
                                                      vi        v          v 
  rnd-1_family-         51 TTTTTGGGCTGCTGTAGAGGAGGGGGTTCGGTCGATGGTGTGAGCTGTTG 100

  scaffold424|s      59156 GCGGCTTCGAACGGTGATGACATGTTGGACATGGCATCGTCACTCGTCAC 59205
                                                    i                      i 
  rnd-1_family-        101 GCGGCTTCGAACGGTGATGACATGTCGGACATGGCATCGTCACTCGTCGC 150

  scaffold424|s      59206 TGTCAACAAC-TTATACAACAACCAACCAGGCCACATTGAGAGAAAGACA 59254
                           i         -                        i       i     i
  rnd-1_family-        151 CGTCAACAACATTATACAACAACCAACCAGGCCACGTTGAGAGGAAGACG 200

  scaffold424|s      59255 ACCCGC-CGGTTGTTTCTAAGGGCATGCGTCTGTGTTGTTTGATTTGCTG 59303
                                 -                          i  i     ivii    
  rnd-1_family-        201 ACCCGCTCGGTTGTTTCTAAGGGCATGCGTCTGCGTCGTTTGGGCCGCTG 250

  scaffold424|s      59304 TAGAGGAGGGGATTCCGTCAATGGTGGGAGCTGTGGGCG-------CCGG 59346
                                      i       i      v            -------    
  rnd-1_family-        251 TAGAGGAGGGGGTTCCGTCGATGGTGTGAGCTGTGGGCGGCTTCGGCCGG 300

  scaffold424|s      59347 --ACACCATGTCGGACATGCCATCGCCACTCATTGCCATCAACAACTTTA 59394
                           --  i              vv    i     i i            v   
  rnd-1_family-        301 TGACGCCATGTCGGACATGGAATCGTCACTCGTCGCCATCAACAACATTA 350

  scaffold424|s      59395 TACAACAACCAACCACTTGGAAAAGGCCACAACCGGGACCCAGAAGATGG 59444
                                                                    i     i  
  rnd-1_family-        351 TACAACAACCAACCACTTGGAAAAGGCCACAACCGGGACCCGGAAGACGG 400

  scaffold424|s      59445 AAGAAGAG--AGAGAAAAGGTGGAGTGAGTGAGAGACCCTCCACTTGGTC 59492
                                   --               i  ii            i  i    
  rnd-1_family-        401 AAGAAGAGAGAGAGAAAAGGTGGAGCGAACGAGAGACCCTCCGCTCGGTC 450

  scaffold424|s      59493 GGCTCTATCGGAGGGTTCAGGCGAGTGGTGAGGATGTCGTGAACCTTTGT 59542
                                    i        ?                 v            v
  rnd-1_family-        451 GGCTCTATCAGAGGGTTCNGGCGAGTGGTGAGGATGACGTGAACCTTTGG 500

  scaffold424|s      59543 GAGCTTTCGACGGTAGACGGTGATGCTGCCATAGCAGATATGGCAACAGA 59592
                            i     v               i      i iv i              
  rnd-1_family-        501 GGGCTTTAGACGGTAGACGGTGACGCTGCCGTGTCGGATATGGCAACAGA 550

  scaffold424|s      59593 CATGGCATTGTCACTGTCAACAAAAGAACACAACAACCAATCAATAGTAA 59642
                                   i         i                     i     v  v
  rnd-1_family-        551 CATGGCATCGTCACTGTCGACAAAAGAACACAACAACCAACCAATATTAC 600

  scaffold424|s      59643 TGGGGCACAAAGGGATGAAGAAAAGAGGTCACGGGAGCAAGATCATCCAC 59692
                           i       i  i i ii    i       viv      i     v     
  rnd-1_family-        601 CGGGGCACGAAAGAACAAAGAGAAGAGGTGGAGGGAGCGAGATCCTCCAC 650

  scaffold424|s      59693 TTGAACGGCTCTAGCA 59708
                            i i?        v  
  rnd-1_family-        651 TCGGNCGGCTCTATCA 666

Matrix = 20p43g.matrix
Kimura (with divCpGMod) = 6.05
Transitions / transversions = 2.50 (45/18)
Gap_init rate = 0.01 (5 / 652), avg. gap size = 2.60 (13 / 5)

6659 4.61 2.55 0.00 scaffold424|size108574 59712 60536 (47738) rnd-1_family-164#Unknown 739 1584 (0) m_b2921s001i19 131213

  scaffold424|s      59712 CTTTACACAACAATAAACCAATTTTAGCTGGG-AAAACGGCAAAACCAGG 59760
                                                           -     ?           
  rnd-1_family-        739 CTTTACACAACAATAAACCAATTTTAGCTGGGCAAAACNGCAAAACCAGG 788

  scaffold424|s      59761 GCACAAAACATCTAAGAAAAGACGTGGAGGGAGCGAGATCCTCCACTCAG 59810
                               i   v v v    i?   v                         i 
  rnd-1_family-        789 GCACGAAAGAACGAAGAGNAGAGGTGGAGGGAGCGAGATCCTCCACTCGG 838

  scaffold424|s      59811 ATGGCTCTATCAGTGGGTTCCTTTGATGGTGTGAGATGTGGGTGTCTTCA 59860
                            i                   v           i v      i v    i
  rnd-1_family-        839 ACGGCTCTATCAGTGGGTTCCGTTGATGGTGTGGGCTGTGGGCGGCTTCG 888

  scaffold424|s      59861 GAGGGTGAGGTGATGTCGAGCTGGGCAAAACCGCAAAACCAGGGTACGAA 59910
                            ??     v i               i                       
  rnd-1_family-        889 GNNGGTGACGCGATGTCGAGCTGGGCGAAACCGCAAAACCAGGGTACGAA 938

  scaffold424|s      59911 AGAACAAAGAGCAGAGGTGGGGAGAGCAAGTTATTTCTAGTCAATTGCAG 59960
                                               i      i    v         i       
  rnd-1_family-        939 AGAACAAAGAGCAGAGGTGGAGAGAGCGAGTTTTTTCTAGTCGATTGCAG 988

  scaffold424|s      59961 TCGTTTGC-ACTTTCATAGTAATAATAGGTACTAGAATAAATTAGAAATA 60009
                              i    -                        i     ?        ? 
  rnd-1_family-        989 TCGCTTGCTACTTTCATAGTAATAATAGGTACTGGAATANATTAGAAANA 1038

  scaffold424|s      60010 GCATTGTGTTCATAGCAGGGTAGTATC---TTTTGGATAGGT--TA---- 60050
                             i  v            i        ---         ii --  ----
  rnd-1_family-       1039 GCGTTTTGTTCATAGCAGAGTAGTATCATTTTTTGGATAAATAATAATGT 1088

  scaffold424|s      60051 -GGGTTACTTGTATAAATAAGGACGGAGGGATCCACATTGTAAAATAAAT 60099
                           - v      i                            i           
  rnd-1_family-       1089 TGTGTTACTCGTATAAATAAGGACGGAGGGATCCACATCGTAAAATAAAT 1138

  scaffold424|s      60100 GTATTCCTTCCG-AGCAAAAACAAATTCATTTTAAAATTTATTGTAAATA 60148
                           v         v -                                     
  rnd-1_family-       1139 TTATTCCTTCAGGAGCAAAAACAAATTCATTTTAAAATTTATTGTAAATA 1188

  scaffold424|s      60149 AGAATCAGCCTAAGTTAATCATGATTTTGACCATTAGTTCAC-------T 60191
                             i                                 i     ------- 
  rnd-1_family-       1189 AGGATCAGCCTAAGTTAATCATGATTTTGACCATTAATTCACATTCACCT 1238

  scaffold424|s      60192 GGAAAGTCTCCTGTTCCAACTTGGACACAACACAATAAAAAGCCAGTGTC 60241
                                                                             
  rnd-1_family-       1239 GGAAAGTCTCCTGTTCCAACTTGGACACAACACAATAAAAAGCCAGTGTC 1288

  scaffold424|s      60242 CATTCATCCCTTAGCACCTCTTGTACATATTCTCTAACCTGTGGACCCTT 60291
                                                                      i      
  rnd-1_family-       1289 CATTCATCCCTTAGCACCTCTTGTACATATTCTCTAACCTGTGAACCCTT 1338

  scaffold424|s      60292 AATCAAAGTGAAATCTTCCACCTTTGCTCCATTCCCCACTCTATGTGCCA 60341
                                                                             
  rnd-1_family-       1339 AATCAAAGTGAAATCTTCCACCTTTGCTCCATTCCCCACTCTATGTGCCA 1388

  scaffold424|s      60342 ATATAAATCGACATGCTGCATGAGACACTTGAAATGATACCTACAGCCTC 60391
                                                                             
  rnd-1_family-       1389 ATATAAATCGACATGCTGCATGAGACACTTGAAATGATACCTACAGCCTC 1438

  scaffold424|s      60392 CTACCACCTACTCGCAGCACCACTTGTATTAATCACCAACAAAAACATTA 60441
                                                                             
  rnd-1_family-       1439 CTACCACCTACTCGCAGCACCACTTGTATTAATCACCAACAAAAACATTA 1488

  scaffold424|s      60442 AGACATCACCTTTCAC-GCCCCCTTTCCATATTGTCAATGATGCATGGTG 60490
                                           -v                                
  rnd-1_family-       1489 AGACATCACCTTTCACTCCCCCCTTTCCATATTGTCAATGATGCATGGTG 1538

  scaffold424|s      60491 CCAAGATGGTACAATCTCCCCTACGCCATTTTGTTCACTTCTCAGT 60536
                            v                                            
  rnd-1_family-       1539 CAAAGATGGTACAATCTCCCCTACGCCATTTTGTTCACTTCTCAGT 1584

Matrix = 20p43g.matrix
Kimura (with divCpGMod) = 3.40
Transitions / transversions = 1.53 (23/15)
Gap_init rate = 0.01 (9 / 824), avg. gap size = 2.33 (21 / 9)


1596 4.97 0.50 0.50 scaffold424|size108574 60970 61171 (47103) C rnd-1_family-1302#Unknown (0) 202 1 m_b2921s001i20 131214

  scaffold424|s      60970 ACACGGACAAGTTGTTGTTTGGTTGTGTGCTGTGTCTGCACAAGATGATG 61019
                                   i                           i  i i        
C rnd-1_family-        202 ACACGGACGAGTTGTTGTTTGGTTGTGTGCTGTGTCCGCGCGAGATGATG 153

  scaffold424|s      61020 GGTGTACTTATTGGTATCATTTTTTCTACCACAAAATTAATTTTATTACG 61069
                           v                i            i                   
C rnd-1_family-        152 TGTGTACTTATTGGTATTATTTTTTCTACCGCAAAATTAATTTTATTACG 103

  scaffold424|s      61070 AAATTTTGAAGTAGGCTTGCACAAAATGACCATACGTACTCAGTCCATAT 61119
                                  v?   -   v           i                     
C rnd-1_family-        102 AAATTTTTNAGT-GGCGTGCACAAAATGGCCATACGTACTCAGTCCATAT 54

  scaffold424|s      61120 GACAATATTTTT-GCAGACATGTGGTGTATAATAAATAAAAATTGTATCA 61168
                                       -                                     
C rnd-1_family-         53 GACAATATTTTTTGCAGACATGTGGTGTATAATAAATAAAAATTGTATCA 4

  scaffold424|s      61169 TAC 61171
                              
C rnd-1_family-          3 TAC 1

Matrix = 20p43g.matrix
Kimura (with divCpGMod) = 2.80
Transitions / transversions = 2.33 (7/3)
Gap_init rate = 0.01 (2 / 201), avg. gap size = 1.00 (2 / 2)


2907 19.46 1.33 1.84 scaffold424|size108574 61190 61791 (46483) genome_7_17953#DNA 19 617 (671) m_b2921s001i21 131215

  scaffold424|s      61190 TGTCGCACTGGCATTG-GCCAACGTAAAAGAACATACCAGATTCGACATA 61238
                                 ii i-     -    -    v vv  i       v   v  iv 
  genome_7_1795         19 TGTCGCGTTA-CATTGTGCCA-CGTACACTAATATACCAGTTTCTACGGA 66

  scaffold424|s      61239 A--TATAAAAAATTAAATCACG--ACACTACTCTTCCACTCCATGACAAT 61284
                           i--i -       v     i  --   v    i v    --         
  genome_7_1795         67 GGCCA-AAAAAATAAAATCGCGTCACAATACTTTACCAC--CATGACAAT 113

  scaffold424|s      61285 TTCTTCCACCACCACAGCATCACCTTGATCATGACAAATACCTTTGCAAC 61334
                              i   i vi    v    v    i    viii       iv       
  genome_7_1795        114 TTCCTCCGCAGCCACCGCATGACCTCGATCTCAGCAAATACTGTTGCAAC 163

  scaffold424|s      61335 ACCGGTTCTGCCATGATCGCCCTCACCGCATCATCACCCAGGACCATCCT 61384
                              i v    v v v     i        vv        ivi  v    v
  genome_7_1795        164 ACCAGGTCTGACTTCATCGCTCTCACCGCCACATCACCCGCAACAATCCA 213

  scaffold424|s      61385 GCCGCTTGGTTCAGTCAGATTCCCTACATTTCCAGAGAAATAGCACCATT 61434
                           v          ii   v     v vvi i   iv                
  genome_7_1795        214 CCCGCTTGGTTTGGTCCGATTCGCGTTACTTCTTGAGAAATAGCACCATT 263

  scaffold424|s      61435 TCTACCATGCAGTTTTTGCTACACGGCGACCATCATGACCTGGAGAGGGA 61484
                                    i i      i    i ii i  i        v    i    
  genome_7_1795        264 TCTACCATGTAATTTTTGTTACATGATGGCCGTCATGACCGGGAGGGGGA 313

  scaffold424|s      61485 AAGATGGGAATTTATTGATTGTAAGCTTTGTTTTACAGTGACTATTCCCT 61534
                                     v       i      i   v i   v    v         
  genome_7_1795        314 AAGATGGGAAGTTATTGACTGTAAGTTTTTTCTTAGAGTGTCTATTCCCT 363

  scaffold424|s      61535 GATTTTAATCACTTA-ATCATCAATTCATGGGGGTGTTCATTGGTGTTCA 61583
                           v     v  -  i  -   v    i    i    ii      iv      
  genome_7_1795        364 CATTTTTAT-ACCTACATCCTCAACTCATAGGGGCATTCATTACTGTTCA 412

  scaffold424|s      61584 TTTTTGTTTATCCTGGGTGCGCTACTTGGTAAGCTTTTTGTGGTGTTATG 61633
                                    i          v --  ii   iv      i  vi  i   
  genome_7_1795        413 TTTTTGTTTGTCCTGGGTGCCC--CTCAGTAGTCTTTTTATGCCGTCATG 460

  scaffold424|s      61634 TCAGGTGACAGATGAAGTTAAAATTCAACAATCAGCCA--GAATGTCATA 61681
                                      i    --        i           --    - v   
  genome_7_1795        461 TCAGGTGACAGGTGAA--TAAAATTCGACAATCAGCCAGTGAAT-TGATA 507

  scaffold424|s      61682 GAGTGTACAGAGTCTGAGCCTAGAATGGACAGCTCTAACTGTGGTAGATA 61731
                               v iv     i   vv vii              i         v  
  genome_7_1795        508 GAGTTTGAAGAGTTTGATGCGGAAATGGACAGCTCTAGCTGTGGTAGTTA 557

  scaffold424|s      61732 AGGTGGTTGTGCTGGGAAAGACAGATTGCATGAGCGATGGGATTTGTGGT 61781
                           i i    v i                         i   i       v i
  genome_7_1795        558 GGATGGTGGCGCTGGGAAAGACAGATTGCATGAGCAATGAGATTTGTTGC 607

  scaffold424|s      61782 CCAGTACATT 61791
                               i     
  genome_7_1795        608 CCAGCACATT 617

Matrix = 20p43g.matrix
Kimura (with divCpGMod) = 20.65
Transitions / transversions = 1.30 (65/50)
Gap_init rate = 0.03 (16 / 601), avg. gap size = 1.19 (19 / 16)


459 3.70 0.00 0.00 scaffold424|size108574 61792 61845 (46429) rnd-5_family-2365#Unknown 1 54 (1217) m_b2921s001i22 131216

  scaffold424|s      61792 TGATGAACTGTTGTTTTTGTGGTTTGTAGAAGGTCAAAGAGAACTCAACA 61841
                               i                                         i   
  rnd-5_family-          1 TGATAAACTGTTGTTTTTGTGGTTTGTAGAAGGTCAAAGAGAACTCGACA 50

  scaffold424|s      61842 CAGA 61845
                               
  rnd-5_family-         51 CAGA 54

Matrix = 20p43g.matrix
Kimura (with divCpGMod) = 2.08
Transitions / transversions = 1.00 (2/0)
Gap_init rate = 0.00 (0 / 53), avg. gap size = 0.0 (0 / 0)


271 25.60 1.06 4.40 scaffold424|size108574 61864 61957 (46317) C genome_11_20665#DNA (780) 524 434 m_b2921s001i23 131217

  scaffold424|s      61864 GACAATCAACAAAATTCGATAGATGATCTTTCAGCTAAGGCTAGGTTTTG 61913
                                     v    vv  i i ivv   v v  ii i    i       
C genome_11_206        524 GACAATCAACCAAATGGGACAAACTTTCTATGAGTCAGGGCTGGGTTTTG 475

  scaffold424|s      61914 TAAGGGCTCACTGA-TGGTGCAGCAGGGATATCATTTAATATTTG 61957
                            v i    - v   -     i  ii i    -  --   i i   
C genome_11_206        474 TCAAGGCT-AGTGACTGGTGTAGTGGAGATA-CA--TAACACTTG 434

Matrix = 20p43g.matrix
Kimura (with divCpGMod) = 32.05
Transitions / transversions = 1.56 (14/9)
Gap_init rate = 0.05 (5 / 93), avg. gap size = 1.00 (5 / 5)


10440 1.76 2.01 0.16 scaffold424|size108574 61956 63147 (45127) rnd-5_family-2365#Unknown 58 1271 (0) m_b2921s001i24 131218

  scaffold424|s      61956 TGAGCGTGAGAAAATTAAGTTTGTGGATTTTAATTCATACCTAATGAGTC 62005
                                                                             
  rnd-5_family-         58 TGAGCGTGAGAAAATTAAGTTTGTGGATTTTAATTCATACCTAATGAGTC 107

  scaffold424|s      62006 ATGAATTTAATTATTTTTACTTTGACTTATTACAATGGCTTGGGTAATTA 62055
                             v                                               
  rnd-5_family-        108 ATTAATTTAATTATTTTTACTTTGACTTATTACAATGGCTTGGGTAATTA 157

  scaffold424|s      62056 ACCATCCTATACCATGCAACCAAAGTGAAGGAGAATTATGAACCATCCAT 62105
                                                        i                    
  rnd-5_family-        158 ACCATCCTATACCATGCAACCAAAGTGAAAGAGAATTATGAACCATCCAT 207

  scaffold424|s      62106 TGGATTCATTGTTGAATTGTGAGTCAAAAACACATCAGCAACTGCATTTG 62155
                                            i       i              i         
  rnd-5_family-        208 TGGATTCATTGTTGAATCGTGAGTCGAAAACACATCAGCAGCTGCATTTG 257

  scaffold424|s      62156 ATCAGACAACCTTTCCTGAATGATTGTTGCAC------------------ 62187
                                             i            i------------------
  rnd-5_family-        258 ATCAGACAACCTTTCCTGGATGATTGTTGCATGATTGACATCTGACTTCG 307

  scaffold424|s      62188 --CTCCTCTTCTGCCTACCCCCAGCATCTGTTATTGTATCTGCCCATTGC 62235
                           --                          i     i           i   
  rnd-5_family-        308 AACTCCTCTTCTGCCTACCCCCAGCATCCGTTATCGTATCTGCCCACTGC 357

  scaffold424|s      62236 ACTTAAGAATTACAGTGTACCAGCATGGCAGGTATTAGTTTGTTAATTGA 62285
                               i                                             
  rnd-5_family-        358 ACTTGAGAATTACAGTGTACCAGCATGGCAGGTATTAGTTTGTTAATTGA 407

  scaffold424|s      62286 GGGTGGAGAAACCAATGGCAGTACCAAGGTGAGAACTTCATCCACCTGCT 62335
                                                                             
  rnd-5_family-        408 GGGTGGAGAAACCAATGGCAGTACCAAGGTGAGAACTTCATCCACCTGCT 457

  scaffold424|s      62336 TGGTGAATTTTGCAACTCGGAGCTGCATCAACAGTCAACAACAATAATCA 62385
                                                                             
  rnd-5_family-        458 TGGTGAATTTTGCAACTCGGAGCTGCATCAACAGTCAACAACAATAATCA 507

  scaffold424|s      62386 CTTGCTATATTGTCTTCTTGAATGAACAAACCATTCATCACCCTTGAGTG 62435
                                                                             
  rnd-5_family-        508 CTTGCTATATTGTCTTCTTGAATGAACAAACCATTCATCACCCTTGAGTG 557

  scaffold424|s      62436 GGAAGTCTATTTGCTTCATGAAATGGAAAAGTTCCCACAGATGATCATGA 62485
                                            i                                
  rnd-5_family-        558 GGAAGTCTATTTGCTTCGTGAAATGGAAAAGTTCCCACAGATGATCATGA 607

  scaffold424|s      62486 ATGATAAAAGCCTTGTCGT-AAAAGGAAAATGTTACGGAGCAATCTTTCC 62534
                                      v i     -                          i   
  rnd-5_family-        608 ATGATAAAAGCATCGTCGTAAAAAGGAAAATGTTACGGAGCAATCTCTCC 657

  scaffold424|s      62535 CTAAACAAAACTATTGAACTATATCTATGCAACTTTAAATGCATACACCC 62584
                                                                             
  rnd-5_family-        658 CTAAACAAAACTATTGAACTATATCTATGCAACTTTAAATGCATACACCC 707

  scaffold424|s      62585 AAATCCACTC-TTTTCATCCAAAACCTCTCCTCTTGTATTTGTGAATTTC 62633
                                     -      i                                
  rnd-5_family-        708 AAATCCACTCGTTTTCACCCAAAACCTCTCCTCTTGTATTTGTGAATTTC 757

  scaffold424|s      62634 TGTGAGTCTCAAAACAGGTGGCACAACGAGAAACCACATTTAGTACCGTA 62683
                                                                             
  rnd-5_family-        758 TGTGAGTCTCAAAACAGGTGGCACAACGAGAAACCACATTTAGTACCGTA 807

  scaffold424|s      62684 TGGTACGATGCACTCTTGTACAACACCACCATACAACTCTCCATCCCGAT 62733
                                                                             
  rnd-5_family-        808 TGGTACGATGCACTCTTGTACAACACCACCATACAACTCTCCATCCCGAT 857

  scaffold424|s      62734 TACATACAGAAAAAAGCTTGACAAAAAACCATGTATTTTTTGAGGACAAT 62783
                                    -            -                           
  rnd-5_family-        858 TACATACAG-AAAAAGCTTGAC-AAAAACCATGTATTTTTTGAGGACAAT 905

  scaffold424|s      62784 TGTCTTTTTCTCACATTGCATTATTAGGTAGTCCTAATAACTGATAAGTA 62833
                                                                             
  rnd-5_family-        906 TGTCTTTTTCTCACATTGCATTATTAGGTAGTCCTAATAACTGATAAGTA 955

  scaffold424|s      62834 TACTTTACTGTCTAAGTTACCACATTAATACTTGACAACAGGAAATTGTC 62883
                                                                             
  rnd-5_family-        956 TACTTTACTGTCTAAGTTACCACATTAATACTTGACAACAGGAAATTGTC 1005

  scaffold424|s      62884 CCAGATAATGTCAGTTA-GAGACCTAGTCACAATTGTTGTCCCAATGACG 62932
                                            -         i         i   ?        
  rnd-5_family-       1006 CCAGATAATGTCAGTTAGGAGACCTAGCCACAATTGTCGTCNCAATGACG 1055

  scaffold424|s      62933 CCTCTGCAACATCAAATGACAAACCAAGGATGTCATTTCATGGCTTCCCT 62982
                                             i                              i
  rnd-5_family-       1056 CCTCTGCAACATCAAATGGCAAACCAAGGATGTCATTTCATGGCTTCCCC 1105

  scaffold424|s      62983 TT-GAATGTACTCACTGGTTGCTAGCAAACCAAACATATTCCAAGCAGTT 63031
                             -                                               
  rnd-5_family-       1106 TTGGAATGTACTCACTGGTTGCTAGCAAACCAAACATATTCCAAGCAGTT 1155

  scaffold424|s      63032 AGCAACCAGGAAATTACTTTTGCAGATCTGACTGTGATTTCAGTAGCAAA 63081
                                                    i                        
  rnd-5_family-       1156 AGCAACCAGGAAATTACTTTTGCAGGTCTGACTGTGATTTCAGTAGCAAA 1205

  scaffold424|s      63082 CGGCACCACTTTAGTCAATTCAACTCCGTGCTGTTATGCATTTCATCCAG 63131
                                                                             
  rnd-5_family-       1206 CGGCACCACTTTAGTCAATTCAACTCCGTGCTGTTATGCATTTCATCCAG 1255

  scaffold424|s      63132 AAGAGTTGCTTTTATA 63147
                                           
  rnd-5_family-       1256 AAGAGTTGCTTTTATA 1271

Matrix = 20p43g.matrix
Kimura (with divCpGMod) = 1.25
Transitions / transversions = 9.50 (19/2)
Gap_init rate = 0.01 (8 / 1191), avg. gap size = 3.25 (26 / 8)


4328 7.59 0.00 0.00 scaffold424|size108574 63149 63701 (44573) rnd-1_family-986#DNA/PIF-Harbinger 1 553 (62) m_b2921s001i25 131219

  scaffold424|s      63149 TGCAAGTTAGTCTTTTGAGGGAGTCCAAAGAGATGGCCACCTGCATGGTG 63198
                                v                              i           i 
  rnd-1_family-          1 TGCAATTTAGTCTTTTGAGGGAGTCCAAAGAGATGGTCACCTGCATGGCG 50

  scaffold424|s      63199 CTGGACCTTCTTTTACCTTGATATGCAACAAAGAAACATTATTTGTCACC 63248
                                i   v             v    i v            v      
  rnd-1_family-         51 CTGGATCTTATTTTACCTTGATAAGCAATACAGAAACATTATTGGTCACC 100

  scaffold424|s      63249 AAGCTCCTTAGATATTTTCCCAATATTCTTCCAAGCAATACAACAAACAG 63298
                              v ii      iv                                v  
  rnd-1_family-        101 AAGGTTTTTAGATGATTTCCCAATATTCTTCCAAGCAATACAACAAAGAG 150

  scaffold424|s      63299 TAAACCAAGACAAAATAAGACACAATGTTGATGGAAGAATTGTTGAAATC 63348
                               i     i                                    i  
  rnd-1_family-        151 TAAATCAAGATAAAATAAGACACAATGTTGATGGAAGAATTGTTGAAGTC 200

  scaffold424|s      63349 AAAAGTCTAAACTTTCTGACATTTGTTTTATTTGGTTTCATATATTGCTT 63398
                              i              v      v v             vv      i
  rnd-1_family-        201 AAAGGTCTAAACTTTCTGCCATTTGATATATTTGGTTTCATTGATTGCTC 250

  scaffold424|s      63399 GATTGTCAGAATTTGTCGACCGCTTTCAGAACCAGATGGAGATTATGCAG 63448
                                                 i      i                 i  
  rnd-1_family-        251 GATTGTCAGAATTTGTCGACCGTTTTCAGGACCAGATGGAGATTATGTAG 300

  scaffold424|s      63449 GTGCTCCAAGAAAAGATAGATATGCCCAAACACAACAAGCATTTTACATG 63498
                                           v        v          i   i  i    i 
  rnd-1_family-        301 GTGCTCCAAGAAAAGAAAGATATGCACAAACACAACGAGCGTTCTACACG 350

  scaffold424|s      63499 GGGTGCAAAAAGTGCCATAGTAGTAACGTTGAAACAGTGCTTTTGCCAAA 63548
                                             i   v                           
  rnd-1_family-        351 GGGTGCAAAAAGTGCCATGGTATTAACGTTGAAACAGTGCTTTTGCCAAA 400

  scaffold424|s      63549 TGGAATTAGTACTGTATTTGGTTCTGTCTCTGCCCACCTTTATGACGCAG 63598
                                                 i            i    i         
  rnd-1_family-        401 TGGAATTAGTACTGTATTTGGTCCTGTCTCTGCCCGCCTTCATGACGCAG 450

  scaffold424|s      63599 CTAGTGTTCTTAATATGAAGAAACTAAATAGATTTACTCTACAAGAATAC 63648
                                                                             
  rnd-1_family-        451 CTAGTGTTCTTAATATGAAGAAACTAAATAGATTTACTCTACAAGAATAC 500

  scaffold424|s      63649 ACATGTATAGCATATTGCTTCTTTGACCAATTCTGATACAAATTCAGCTA 63698
                               v    i                 i                      
  rnd-1_family-        501 ACATTTATAACATATTGCTTCTTTGACTAATTCTGATACAAATTCAGCTA 550

  scaffold424|s      63699 CAT 63701
                              
  rnd-1_family-        551 CAT 553

Matrix = 20p43g.matrix
Kimura (with divCpGMod) = 6.94
Transitions / transversions = 1.47 (25/17)
Gap_init rate = 0.00 (0 / 552), avg. gap size = 0.0 (0 / 0)


1847 13.36 12.09 1.24 scaffold424|size108574 63701 64064 (44210) genome_2_112380-9]2#Unspecified 270 672 (0) m_b2921s001i26 131220

  scaffold424|s      63701 TGTACTATTCCCTTTTGAGAGTACAAAGTACATCCTAAGGTACATTGTCA 63750
                                 -   vv      i                v  i           
  genome_2_1123        270 TGTACT-TTCAGTTTTGAAAGTACAAAGTACATCCGAAAGTACATTGTCA 318

  scaffold424|s      63751 CATGGGAATCAACATGTTTTCTATGGGAAATCACAAAGGAG------GTA 63794
                            i          i  i    v  i         i   i   ------   
  genome_2_1123        319 CGTGGGAATCAATATATTTTATACGGGAAATCATAAAAGAGTACAAAGTA 368

  scaffold424|s      63795 C-----AAAGTACATTTATGTTCTTTTGGACGTTCTCTGTAC-GTCGATT 63838
                            -----               v    i   i  v        -v      
  genome_2_1123        369 CATCCGAAAGTACATTTATGTACTTTCGGATGTACTCTGTACTTTCGATT 418

  scaffold424|s      63839 GTACTGTGTACTTTT---TCTCACCGTTGAAACTTTGGAGATGTGCGTCA 63885
                                         i--- v --v    i  ivv  vi      i   i 
  genome_2_1123        419 GTACTGTGTACTTTCAAATGT--ACGTTAAAGAGTTCAAGATGTACGTTA 466

  scaffold424|s      63886 AAACAATGCACGAAAACACGATTT-------------------AAATACA 63916
                                   i         i     -------------------      i
  genome_2_1123        467 AAACAATGTACGAAAACATGATTTAACTTTCTCAAAAATTAAAAAATACG 516

  scaffold424|s      63917 TAGTGTTAGGAATTGAATAATTTTGTCTGCTGCAGATAACTCACCTTTCT 63966
                             -- i             ii   v                       i 
  genome_2_1123        517 TA--GCTAGGAATTGAATAGCTTTCTCTGCTGCAGATAACTCACCTTTTT 564

  scaffold424|s      63967 GGCAACCCCACCCACAATGCCTTTGAATACTGTTTAAAATACCTAATTCT 64016
                                                 iiiv  i             v       
  genome_2_1123        565 GGCAACCCCACCCACAATGCCTCCACATGCTGTTTAAAATACATAATTCT 614

  scaffold424|s      64017 TATTGAAAGT------TTG--CTGTTTTCATTTTCAGTGTATATTTCCCT 64058
                              v      ------   --             iii    v        
  genome_2_1123        615 TATGGAAAGTATCAAATTGGACTGTTTTCATTTTTGATGTAAATTTCCCT 664

  scaffold424|s      64059 --AATCCT 64064
                           -- i    
  genome_2_1123        665 TAAGTCCT 672

Matrix = 20p43g.matrix
Kimura (with divCpGMod) = 13.64
Transitions / transversions = 1.82 (31/17)
Gap_init rate = 0.04 (13 / 363), avg. gap size = 3.77 (49 / 13)


916 9.30 10.30 2.25 scaffold424|size108574 64068 64232 (44042) C rnd-1_family-1057#Unknown (17) 178 1 m_b2921s001i27 131221

  scaffold424|s      64068 GCAAAATTTTAGTATGTACTTTATCCTATGTTTCAAACTGCAAAAATGCA 64117
                                     ----       v           i ?? v?          
C rnd-1_family-        178 GCAAAATTTT----TGTACTTGATCCTATGTTTTANNCANCAAAAATGCA 133

  scaffold424|s      64118 TGAATGCA------------TTC-T---TTTTTTGACAAGAAGG-TGAGC 64150
                               i   ------------   - ---           i    - vv  
C rnd-1_family-        132 TGAACGCAAGATCGTGATCGTTCATGCATTTTTTGACAAAAAGGCTTTGC 83

  scaffold424|s      64151 ACAATCCGTGAACGATCAACGATAGAGTGACGCGTAATAAAAATTTGACA 64200
                             i                   v        i               v  
C rnd-1_family-         82 ACGATCCGTGAACGATCAACGAGAGAGTGACACGTAATAAAAATTTGTCA 33

  scaffold424|s      64201 CAAATGCACTGTGACATTGACACGTTGATTCA 64232
                              i           i i        v     
C rnd-1_family-         32 CAAGTGCACTGTGACGTCGACACGTTCATTCA 1

Matrix = 20p43g.matrix
Kimura (with divCpGMod) = 7.59
Transitions / transversions = 1.14 (8/7)
Gap_init rate = 0.05 (8 / 164), avg. gap size = 2.62 (21 / 8)


1478 8.70 0.00 1.93 scaffold424|size108574 64234 64444 (43830) C rnd-5_family-2378#LTR/Gypsy (0) 207 1 m_b2921s001i28 131222

  scaffold424|s      64234 CGCACTTGCAACTCGCGTTAACTACACTCTCTCTACATTGAACGAACGTT 64283
                                                          ----               
C rnd-5_family-        207 CGCACTTGCAACTCGCGTTAACTACACTCTC----CATTGAACGAACGTT 162

  scaffold424|s      64284 GGACGAACACTGGACGAACACTGGACGAACATTGGACGAATGTCTGAAGA 64333
                                               i         i iv  ?             
C rnd-5_family-        161 GGACGAACACTGGACGAACATTGGACGAACGTCTGANGAATGTCTGAAGA 112

  scaffold424|s      64334 AGGTCTGACGAACGTTGGACGAACGTCGGACGAACGTCTGACGAACGTCT 64383
                            v   v         i?         i           v       i ?v
C rnd-5_family-        111 ATGTCGGACGAACGTCNGACGAACGTTGGACGAACGTCGGACGAACATNA 62

  scaffold424|s      64384 GACGAACGTTGGACTAACATAGGACGAACGTCTAACGAACATCGGACGAA 64433
                                    i  i v            ?    vi      i  v      
C rnd-5_family-         61 GACGAACGTCGGGCGAACATAGGACGANCGTCGGACGAACGTCTGACGAA 12

  scaffold424|s      64434 CATCGGACGAA 64444
                                      
C rnd-5_family-         11 CATCGGACGAA 1

Matrix = 20p43g.matrix
Kimura (with divCpGMod) = 7.95
Transitions / transversions = 1.25 (10/8)
Gap_init rate = 0.02 (4 / 210), avg. gap size = 1.00 (4 / 4)

282 25.00 1.08 1.08 scaffold424|size108574 64385 64477 (43797) C rnd-5_family-2378#LTR/Gypsy (37) 170 78 m_b2921s001i29 131222

  scaffold424|s      64385 ACGAACGTTGGACTAACATAGGACGAACGTCTAACGAACATCGGACGAAC 64434
                                        v    iv        i ivi      i  v  ?   i
C rnd-5_family-        170 ACGAACGTTGGACGAACACTGGACGAACATTGGACGAACGTCTGANGAAT 121

  scaffold424|s      64435 ATCGGACGAATTACAAACTGACCAACCGACG-ACTTCTGACGAA 64477
                           i  v  v    vv ii  -  v iv ?    -  v iv      
C rnd-5_family-        120 GTCTGAAGAATGTCGGAC-GAACGTCNGACGAACGTTGGACGAA 78

Matrix = 20p43g.matrix
Kimura (with divCpGMod) = 26.87
Transitions / transversions = 0.92 (11/12)
Gap_init rate = 0.02 (2 / 92), avg. gap size = 1.00 (2 / 2)


847 1.06 0.00 0.00 scaffold424|size108574 64448 64541 (43733) C rnd-5_family-2377#Unknown (0) 94 1 m_b2921s001i30 131223

  scaffold424|s      64448 CAAACTGACCAACCGACGACTTCTGACGAAAGGCCTATCCAGGCCTATCG 64497
                                        i                                    
C rnd-5_family-         94 CAAACTGACCAACTGACGACTTCTGACGAAAGGCCTATCCAGGCCTATCG 45

  scaffold424|s      64498 CCAAAAGTGGATCCACGTGGAAATATCTTCCAAACATGCCTGTC 64541
                                                                       
C rnd-5_family-         44 CCAAAAGTGGATCCACGTGGAAATATCTTCCAAACATGCCTGTC 1

Matrix = 20p43g.matrix
Kimura (with divCpGMod) = 1.08
Transitions / transversions = 1.00 (1/0)
Gap_init rate = 0.00 (0 / 93), avg. gap size = 0.0 (0 / 0)


3508 1.47 0.98 0.00 scaffold424|size108574 64545 64951 (43323) C rnd-1_family-127#Unknown (561) 411 1 m_b2921s001i31 131224

  scaffold424|s      64545 CAGATCTAAAAGAAACACGATATTCCGCACAATTTTTT-GAGTAAGTGGT 64593
                                   v            ?        i       -           
C rnd-1_family-        411 CAGATCTACAAGAAACACGATNTTCCGCACGATTTTTTTGAGTAAGTGGT 362

  scaffold424|s      64594 TT-CTTGTTATTCTCACCATG-TCATCGAAGTAAATGCACCCACTCACCT 64641
                             -                  -                            
C rnd-1_family-        361 TTTCTTGTTATTCTCACCATGCTCATCGAAGTAAATGCACCCACTCACCT 312

  scaffold424|s      64642 GTCAAACCTCTCTTCGTTGCTTTTCTCGCACATGACGGCATCGCCCCTCT 64691
                                          i                            i     
C rnd-1_family-        311 GTCAAACCTCTCTTCATTGCTTTTCTCGCACATGACGGCATCGCTCCTCT 262

  scaffold424|s      64692 TGGTCTTAACTTTACGCTT-TTTTTCTCTGAATGCGAACTCTGATCATGG 64740
                                              -                              
C rnd-1_family-        261 TGGTCTTAACTTTACGCTTCTTTTTCTCTGAATGCGAACTCTGATCATGG 212

  scaffold424|s      64741 TTGCTTGTTGGCCGTCCTTATGACCCCTCCCCTACGGATTTTCATGCATT 64790
                                  ?        v       i                         
C rnd-1_family-        211 TTGCTTGNTGGCCGTCATTATGACTCCTCCCCTACGGATTTTCATGCATT 162

  scaffold424|s      64791 TGGAAACCTATGCAACTTCAACTCGTGATGGTATCTTGTCGTGCTTGTGA 64840
                                                    ?                        
C rnd-1_family-        161 TGGAAACCTATGCAACTTCAACTCGNGATGGTATCTTGTCGTGCTTGTGA 112

  scaffold424|s      64841 CTAATGTGACGTGTCTTTGTTAATATGACTGTCTGAATAAGATCTTACAT 64890
                                                                             
C rnd-1_family-        111 CTAATGTGACGTGTCTTTGTTAATATGACTGTCTGAATAAGATCTTACAT 62

  scaffold424|s      64891 AAAATAAAGTCTATTGAAAGTTGTCATATACAAGAAAAATAATCTTCTTT 64940
                                                                             
C rnd-1_family-         61 AAAATAAAGTCTATTGAAAGTTGTCATATACAAGAAAAATAATCTTCTTT 12

  scaffold424|s      64941 AGTGGTCTTAC 64951
                                      
C rnd-1_family-         11 AGTGGTCTTAC 1

Matrix = 20p43g.matrix
Kimura (with divCpGMod) = 1.27
Transitions / transversions = 2.00 (4/2)
Gap_init rate = 0.01 (4 / 406), avg. gap size = 1.00 (4 / 4)


2239 20.48 7.58 5.91 scaffold424|size108574 64948 65580 (42694) C scaffold312|size187761_(dbseq-nr_665)_[13588,18807]#LTR (353) 4867 4225 m_b2921s001i32 131225

  scaffold424|s      64948 TTACTATTATAATATAGTCC-TAACAAG--GT---GGTGAGTAAAC---- 64987
                            i            --   i-   v   --  ---          v----
C scaffold312|s       4867 TCACTATTATAATA--GTCTGTAAAAAGCAGTCTTGGTGAGTAAAAATGG 4820

  scaffold424|s      64988 CTTACCA-TCATCTCGAGCACTCTCTCACATCCTCTCTTCAAATAAGTAC 65036
                           i v    - i    i-----i  v  v               iivv   i
C scaffold312|s       4819 TTAACCAATTATCTT-----TTCACTAACATCCTCTCTTCAAGCCCGTAT 4775

  scaffold424|s      65037 AGGA--AAC--ACCACGAGACGCCGAGTTGCGCTTGTGAAGTTGTGAACT 65082
                              v--   --         v  i v        i            v  
C scaffold312|s       4774 AGGCCCAACTTACCACGAGAAGCTGTGTTGCGCTCGTGAAGTTGTGATCT 4725

  scaffold424|s      65083 GCAAGTTCTAGGAGGAAACTAACTTACATCGAGATGCCGAGTTGCGCTCG 65132
                           v     i  - i ii ii  i    i- i     i  v            
C scaffold312|s       4724 TCAAGTCCT-GAAAAAGGCTGACTTG-ACCGAGACGCAGAGTTGCGCTCG 4677

  scaffold424|s      65133 TGAAATTTTGACAAGCTAGATGCATGAGAGTGCTCGAGCTGACCCATTGC 65182
                               i i    v       vv   i     v  v      v   i  v  
C scaffold312|s       4676 TGAAGTCTTGAAAAGCTAGCAGCACGAGAGAGCGCGAGCTTACCTATGGC 4627

  scaffold424|s      65183 CTTGATCATGGATCTACGATCAGTGAGCCCGTCGCAACACAACATGACGA 65232
                            ii         i          i     iv i   --------------
C scaffold312|s       4626 CCCGATCATGGACCTACGATCAGCGAGCCTCTTGCA-------------- 4591

  scaffold424|s      65233 GCTGTTGCTCCGTCTAATCGTGTC------CGCGATG-ACTGGAAGAGCT 65275
                           ----------i   ii    i v ------       -  i  ivi  v 
C scaffold312|s       4590 ----------TGTCCGATCGCGACGAAGGTCGCGATGGACCGGGCAAGAT 4551

  scaffold424|s      65276 CGTGTGATCACGACCATGATCGCAAACAAGTATTTTGGCTCGAGTGTCGC 65325
                               i        v         -   i    v  iii     ---    
C scaffold312|s       4550 CGTGCGATCACGAACATGATCGC-AACGAGTAATTCAACTCGA---TCGC 4505

  scaffold424|s      65326 A----------TGAACCATCATTTTGATCGTG-ACGAGT--TT------- 65355
                            ----------i    v vi  vv      i -  i   --  -------
C scaffold312|s       4504 AACGAGTTTTGCGAACGAGTATGATGATCGCGAACAAGTACTTTGATCGC 4455

  scaffold424|s      65356 ---CACGAACGAGTATGTTGCTCGCGACGATGCTCGCGAACGAGCCAGTC 65402
                           ---     v      i v  v              vvi  i    i    
C scaffold312|s       4454 GAACACGATCGAGTACGATGATCGCGACGATGCTCTGAAATGAGCTAGTC 4405

  scaffold424|s      65403 GACTGCGACGAGGGTCGCACGAAGACATTTGTCAATTGCGATGATAATCA 65452
                                        i     i        vi   i  i        i   i
C scaffold312|s       4404 GACTGCGACGAGGATCGCATGAAGACATACGTCGATCGCGATGATGATCG 4355

  scaffold424|s      65453 CGAACGCGTACCTCGGTCGCGATAAATCTCGTGAACGAGCAGGTTCAGTT 65502
                                 v        i      ii       i       i i      v 
C scaffold312|s       4354 CGAACGAGTACCTCGATCGCGACGAATCTCGCGAACGAGTAAGTTCAGAT 4305

  scaffold424|s      65503 GCAACAATGGTTGCGATGAACCAT-GCAAGTTCGAACGCAACGAGAGTTG 65551
                                i vi     i         -   v      v i i    iii i 
C scaffold312|s       4304 GCAACGAGAGTTGCAATGAACCATAGCATGTTCGATCACGACGAAGATCG 4255

  scaffold424|s      65552 CAACCGAACTTTGGCATGTTTG--ACCGAGA 65580
                            ii-     vv   v  v  i --v      
C scaffold312|s       4254 CGG-CGAACAATGGAATCTTCGTACCCGAGA 4225

Matrix = 20p43g.matrix
Kimura (with divCpGMod) = 19.22
Transitions / transversions = 1.65 (76/46)
Gap_init rate = 0.09 (54 / 632), avg. gap size = 1.59 (86 / 54)


34164 3.22 0.69 0.03 scaffold424|size108574 66296 70235 (38039) C scaffold263|size151949_(dbseq-nr_223)_[76413,81959]#LTR/Copia (1) 5546 1581 m_b2921s001i33 131226

  scaffold424|s      66296 GCTGAAAGTCCGTCTAGCTGTAGACTAATTGAATTGTAGATTGGATAAAT 66345
                                             i              v        i       
C scaffold263|s       5546 GCTGAAAGTCCGTCTAGCCGTAGACTAATTGAAATGTAGATTAGATAAAT 5497

  scaffold424|s      66346 TGTGAGCTATAATATTCGTTATCGCACTAAAAACCATAACAGTAAACTAG 66395
                                                                             
C scaffold263|s       5496 TGTGAGCTATAATATTCGTTATCGCACTAAAAACCATAACAGTAAACTAG 5447

  scaffold424|s      66396 CTAAAAACATAAACATAATTGCAAACGGTGTAAACCGCCGGAGCGCACCA 66445
                                                i    i                       
C scaffold263|s       5446 CTAAAAACATAAACATAATTGTAAACAGTGTAAACCGCCGGAGCGCACCA 5397

  scaffold424|s      66446 ACCGCCGGAGCGCAAACCTTTAACACCCTCCCTCGCTCCAAAGTTACCCA 66495
                                                                    v        
C scaffold263|s       5396 ACCGCCGGAGCGCAAACCTTTAACACCCTCCCTCGCTCCAATGTTACCCA 5347

  scaffold424|s      66496 CCTTTCAGCGATGCCAGTAGGCCGTCGTTCCCGCACAGCTTAGCTGCATG 66545
                                i   i   v   v          i        i   v i      
C scaffold263|s       5346 CCTTTTAGCAATGACAGAAGGCCGTCGTCCCCGCACAACTTTGTTGCATG 5297

  scaffold424|s      66546 TCGATGCAAGGACGTAGCGTCGACATTCTTGGTGAAGATGTCAGCTTCGT 66595
                           i        i                                        
C scaffold263|s       5296 CCGATGCAAAGACGTAGCGTCGACATTCTTGGTGAAGATGTCAGCTTCGT 5247

  scaffold424|s      66596 TGTCAGGGCCCGGGATGTGTTTGAATGCAACCATCCCGTCCTCCTTCAGC 66645
                                                                             
C scaffold263|s       5246 TGTCAGGGCCCGGGATGTGTTTGAATGCAACCATCCCGTCCTCCTTCAGC 5197

  scaffold424|s      66646 TCGCGCAGGAAGAACATCCTCACATCCACGTGCCTGGTCCGTCCACCCAC 66695
                                              v   i                       i  
C scaffold263|s       5196 TCGCGCAGGAAGAACATCCGCACGTCCACGTGCCTGGTCCGTCCACCTAC 5147

  scaffold424|s      66696 ACTCCAGCTGTTGGCAAGATCTCGTGCCCCACTATTATCCATTTCGGCTA 66745
                                                  v                          
C scaffold263|s       5146 ACTCCAGCTGTTGGCAAGATCTCTTGCCCCACTATTATCCATTTCGGCTA 5097

  scaffold424|s      66746 TCATGGGTAGTTCGACCTTAAGCCCCATAGAGTTAATAACCCTATAAATG 66795
                                  i    i                                     
C scaffold263|s       5096 TCATGGGCAGTTTGACCTTAAGCCCCATAGAGTTAATAACCCTATAAATG 5047

  scaffold424|s      66796 TACATCATGTCCTGCACCATAGTAACAACTGCCGCTAGCTCCGCTTCAGT 66845
                                         i                                   
C scaffold263|s       5046 TACATCATGTCCTGTACCATAGTAACAACTGCCGCTAGCTCCGCTTCAGT 4997

  scaffold424|s      66846 TACAGACAGCGTCACGTGCTTCTGTGTCACACTAGAAAATGCAATGGGTG 66895
                           i                                   i           i 
C scaffold263|s       4996 CACAGACAGCGTCACGTGCTTCTGTGTCACACTAGAGAATGCAATGGGCG 4947

  scaffold424|s      66896 CATCATTTAGGTACACTACAGTACCCGTGATACTCCTCCTGCTTTCCGGA 66945
                                  v                                      i   
C scaffold263|s       4946 CATCATTGAGGTACACTACAGTACCCGTGATACTCCTCCTGCTTTCTGGA 4897

  scaffold424|s      66946 TCTGTGGCATAATTAGAATCAGACCTGCCTCTAATTTTGAACTTGAAGTT 66995
                             v                             v    i            
C scaffold263|s       4896 TCAGTGGCATAATTAGAATCAGACCTGCCTCTTATTTCGAACTTGAAGTT 4847

  scaffold424|s      66996 TCGGTCCTTTCCGTCCCAGCTACCCGAGGGCTTTAGTAACAGGCCCCTTG 67045
                                                                             
C scaffold263|s       4846 TCGGTCCTTTCCGTCCCAGCTACCCGAGGGCTTTAGTAACAGGCCCCTTG 4797

  scaffold424|s      67046 TAGGTGTTGCTCGTACATACCTAATGCAATCACACATAGCTTCCCAATGA 67095
                                   v                                         
C scaffold263|s       4796 TAGGTGTTCCTCGTACATACCTAATGCAATCACACATAGCTTCCCAATGA 4747

  scaffold424|s      67096 GCTTCTGTTGGATCGTGACAGTGACGAGAAAGCTCCCTGACCGCATTGGC 67145
                                                                             
C scaffold263|s       4746 GCTTCTGTTGGATCGTGACAGTGACGAGAAAGCTCCCTGACCGCATTGGC 4697

  scaffold424|s      67146 AATGTCAGGCCTACTGTGCTTAGTTAAATACAGTAGCTTTCCCACACCGG 67195
                              i                                              
C scaffold263|s       4696 AATATCAGGCCTACTGTGCTTAGTTAAATACAGTAGCTTTCCCACACCGG 4647

  scaffold424|s      67196 TACGGTATCTGCTGTGTTTTTCGGGGCTCAACTTCGGGCTGTTCTCGCAC 67245
                                                    i i                  i   
C scaffold263|s       4646 TACGGTATCTGCTGTGTTTTTCGGGACCCAACTTCGGGCTGTTCTCACAC 4597

  scaffold424|s      67246 TTAGTTAGTATGTTTCCAGGCTTCGCAGGCACAAGTATTGCTTTGCCCTG 67295
                                                              i              
C scaffold263|s       4596 TTAGTTAGTATGTTTCCAGGCTTCGCAGGCACAAGCATTGCTTTGCCCTG 4547

  scaffold424|s      67296 TGGAATATCCTCAAACTCATCCGTCAAACTCTGTACCAGTACGGGTTGCG 67345
                                                                             
C scaffold263|s       4546 TGGAATATCCTCAAACTCATCCGTCAAACTCTGTACCAGTACGGGTTGCG 4497

  scaffold424|s      67346 TCATCTTGAGACTTGTACTGTCACTTGAGATGTCCAGCTTGCATCCAATA 67395
                                        i  v i                               
C scaffold263|s       4496 TCATCTTGAGACTCGTTCCGTCACTTGAGATGTCCAGCTTGCATCCAATA 4447

  scaffold424|s      67396 TAATCTTTGACCTTCCCGACGTCGTCACACATGAAATGCTTCTTGAGAAG 67445
                                                         v                   
C scaffold263|s       4446 TAATCTTTGACCTTCCCGACGTCGTCACACTTGAAATGCTTCTTGAGAAG 4397

  scaffold424|s      67446 CTCCTTCTCATGTTCCACGCGCTTCGCATTTGCAATACACAGCTTGTCAT 67495
                                                         v                   
C scaffold263|s       4396 CTCCTTCTCATGTTCCACGCGCTTCGCATTAGCAATACACAGCTTGTCAT 4347

  scaffold424|s      67496 CAATCCACGTGAGCCATAATACTAGGCCCCAGGTTGAATCCCACTTAAAG 67545
                                                   i        i            i   
C scaffold263|s       4346 CAATCCACGTGAGCCATAATACTAAGCCCCAGGCTGAATCCCACTTGAAG 4297

  scaffold424|s      67546 AACAGGCATGGATCTGCCCTAGAGCGGTCACAATTCATCTCCTTCATCAC 67595
                             i           v                 v                 
C scaffold263|s       4296 AATAGGCATGGATCAGCCCTAGAGCGGTCACACTTCATCTCCTTCATCAC 4247

  scaffold424|s      67596 AGACATAACCTTGTCATAGTAATACTTAGCAGCTTGCTTAGTGCCATACA 67645
                                i                   v                        
C scaffold263|s       4246 AGACACAACCTTGTCATAGTAATACGTAGCAGCTTGCTTAGTGCCATACA 4197

  scaffold424|s      67646 TGCACTTCTTCAACTTGGTAACCACAGGTTCGGTGTACTTGGTATACCAT 67695
                                                                             
C scaffold263|s       4196 TGCACTTCTTCAACTTGGTAACCACAGGTTCGGTGTACTTGGTATACCAT 4147

  scaffold424|s      67696 TTTTCCATCCCTTCAGGTATT-CCATATAGATGTCAGGATCGCCCTCCTT 67744
                                                -                            
C scaffold263|s       4146 TTTTCCATCCCTTCAGGTATTTCCATATAGATGTCAGGATCGCCCTCCTT 4097

  scaffold424|s      67745 GAATTCTCCCAATAGGAATGCACCATTGACATCCACGACCCATCCCACAA 67794
                                      ii                                     
C scaffold263|s       4096 GAATTCTCCCAGCAGGAATGCACCATTGACATCCACGACCCATCCCACAA 4047

  scaffold424|s      67795 ATCCACATAATCGCATTATCGTAAGCGCGATTCGAATTGAGAATGTGTTG 67844
                                      v       v                              
C scaffold263|s       4046 ATCCACATAATAGCATTATAGTAAGCGCGATTCGAATTGAGAATGTGTTG 3997

  scaffold424|s      67845 GTTACAGGTGATGAGATGTTATCCGCATCATAATGCTGCCCTGGTATCTG 67894
                                                                             
C scaffold263|s       3996 GTTACAGGTGATGAGATGTTATCCGCATCATAATGCTGCCCTGGTATCTG 3947

  scaffold424|s      67895 GCTGCAACCTTTCGCGTTCAAACGTGCCCGCTTGGTCCCATCAGCCTTAG 67944
                                                                             
C scaffold263|s       3946 GCTGCAACCTTTCGCGTTCAAACGTGCCCGCTTGGTCCCATCAGCCTTAG 3897

  scaffold424|s      67945 GCTTCATAGCCCACACAGACTTGAGAATCTTGGTCTTGGGTGGCACACTT 67994
                                                                             
C scaffold263|s       3896 GCTTCATAGCCCACACAGACTTGAGAATCTTGGTCTTGGGTGGCACACTT 3847

  scaffold424|s      67995 GATTTGGGCACTATGTCCCACACATCATTCTTAACCATTCTTTCGTGCTC 68044
                                                                             
C scaffold263|s       3846 GATTTGGGCACTATGTCCCACACATCATTCTTAACCATTCTTTCGTGCTC 3797

  scaffold424|s      68045 CTTGTCAACTTCTTGCTGCCATGCCGCCGCGTCAGCAGAGGCCATAGCCT 68094
                                                                             
C scaffold263|s       3796 CTTGTCAACTTCTTGCTGCCATGCCGCCGCGTCAGCAGAGGCCATAGCCT 3747

  scaffold424|s      68095 GTTTATAATTCATCACGTGAAGTTCTGACGTGTGCTTGAATCCCGCTCCC 68144
                            i           i     i                              
C scaffold263|s       3746 GCTTATAATTCATTACGTGGAGTTCTGACGTGTGCTTGAATCCCGCTCCC 3697

  scaffold424|s      68145 GTGGCACCAATTATGGCCAATTCAGACTTGTAATCCAAACTTAGTTCAAC 68194
                                        v                                    
C scaffold263|s       3696 GTGGCACCAATTAAGGCCAATTCAGACTTGTAATCCAAACTTAGTTCAAC 3647

  scaffold424|s      68195 TTGCATGAGTCGAATTTCGGCCGCGGTCATTTCGAACCCGTCATACTTTT 68244
                                            i   i                            
C scaffold263|s       3646 TTGCATGAGTCGAATTTTGGCTGCGGTCATTTCGAACCCGTCATACTTTT 3597

  scaffold424|s      68245 GCGGTACTCGCACTACGCGTCCACTCCTAGTTTTCCTTTCAGGTTCAGTG 68294
                                                                             
C scaffold263|s       3596 GCGGTACTCGCACTACGCGTCCACTCCTAGTTTTCCTTTCAGGTTCAGTG 3547

  scaffold424|s      68295 TCAGAGTCAGATGCCTCAGTGACTGCATCATCTTCTCCCTCCCTGGCTTC 68344
                                                                             
C scaffold263|s       3546 TCAGAGTCAGATGCCTCAGTGACTGCATCATCTTCTCCCTCCCTGGCTTC 3497

  scaffold424|s      68345 TGACTCCACCTTAATTTCAGGTTGATTGTCACTTGAGACAGATTCTATCT 68394
                                          v                                  
C scaffold263|s       3496 TGACTCCACCTTAATGTCAGGTTGATTGTCACTTGAGACAGATTCTATCT 3447

  scaffold424|s      68395 CAGTATCATCATGCACAGGATCAGTTCCACCCGGTTCCCGCTTTCCAAGC 68444
                                                          i                  
C scaffold263|s       3446 CAGTATCATCATGCACAGGATCAGTTCCACCTGGTTCCCGCTTTCCAAGC 3397

  scaffold424|s      68445 CCATCAAGTTTCAAAGCAGCAATGCTGTCATTTGATATTTCGTGCACGGC 68494
                                                  i                       v  
C scaffold263|s       3396 CCATCAAGTTTCAAAGCAGCAATACTGTCATTTGATATTTCGTGCACCGC 3347

  scaffold424|s      68495 CATGCGCACTTCAGGAAGCATTGCCATATCTCCGGTGACGTCATCTTGAT 68544
                               i                                  i          
C scaffold263|s       3346 CATGTGCACTTCAGGAAGCATTGCCATATCTCCGGTGACATCATCTTGAT 3297

  scaffold424|s      68545 AGTACATTCTGTGCAGCCAGATAACATCTCGGGACTCAGTCACTTTCCGC 68594
                                        i                                v   
C scaffold263|s       3296 AGTACATTCTGTGTAGCCAGATAACATCTCGGGACTCAGTCACTTTACGC 3247

  scaffold424|s      68595 GTGGTTGGGTACCACATCCTGTAGCAGTCATGAGAGTGGTTTTCGGCACA 68644
                                               i                           i 
C scaffold263|s       3246 GTGGTTGGGTACCACATCCTATAGCAGTCATGAGAGTGGTTTTCGGCATA 3197

  scaffold424|s      68645 TCCCACAAACACCATGGGGATTCCCCGGTCACCAAGCTTCCCATTCTTAC 68694
                                                                           i 
C scaffold263|s       3196 TCCCACAAACACCATGGGGATTCCCCGGTCACCAAGCTTCCCATTCTTGC 3147

  scaffold424|s      68695 CACATTTCACGACCCCAGCCTCCCCGAAGGTACGCATGATCCCAGGCTCG 68744
                              i                                             i
C scaffold263|s       3146 CACGTTTCACGACCCCAGCCTCCCCGAAGGTACGCATGATCCCAGGCTCA 3097

  scaffold424|s      68745 GCCCATTTCGGATTCTTGAGCCCCATACGTTTGTACCGTGTTTGCCTGCA 68794
                                   i                      i                  
C scaffold263|s       3096 GCCCATTTTGGATTCTTGAGCCCCATACGTTCGTACCGTGTTTGCCTGCA 3047

  scaffold424|s      68795 GTCCTTGTCCACAACAAGATTACCCAAGGCTGTACTGTACGATAGTACCT 68844
                              i           i                             i    
C scaffold263|s       3046 GTCTTTGTCCACAACGAGATTACCCAAGGCTGTACTGTACGATAGCACCT 2997

  scaffold424|s      68845 CATTGGCAACCAGAATGCGAACCTTCGCACTCATGTTGGCAGCGTTGCAC 68894
                                        v         i i                        
C scaffold263|s       2996 CATTGGCAACCAGTATGCGAACCCTTGCACTCATGTTGGCAGCGTTGCAC 2947

  scaffold424|s      68895 ATTGCCCTTGCGCGCCCCGCAATGGTGGCAAACTCCACCTCAACAAGGCC 68944
                                   i                                         
C scaffold263|s       2946 ATTGCCCTCGCGCGCCCCGCAATGGTGGCAAACTCCACCTCAACAAGGCC 2897

  scaffold424|s      68945 ATTCTGCTGTGGCGTGCTTCGCGCTGTAAACTCCCACTTGGGGTTCAGCT 68994
                                       v        i                            
C scaffold263|s       2896 ATTCTGCTGTGGAGTGCTTCGTGCTGTAAACTCCCACTTGGGGTTCAGCT 2847

  scaffold424|s      68995 TCCAATCTGCTCCTGTAGCCCGTTCCACGAGCTTCTTGTTCTCTCCTGAA 69044
                               v        v              i                     
C scaffold263|s       2846 TCCACTCTGCTCCAGTAGCCCGTTCCACAAGCTTCTTGTTCTCTCCTGAA 2797

  scaffold424|s      69045 TTGTCCATGCGTATATACTCCGCCGCCATTCCCTTGTCTGCCAGCCTACG 69094
                                                        v           v        
C scaffold263|s       2796 TTGTCCATGCGTATATACTCCGCCGCCATGCCCTTGTCTGCAAGCCTACG 2747

  scaffold424|s      69095 CATGAAAGCACACATGGGCTCAATAAACTCATCTTTGTGTTTATAAAAAC 69144
                                 v     i                                     
C scaffold263|s       2746 CATGAATGCACATATGGGCTCAATAAACTCATCTTTGTGTTTATAAAAAC 2697

  scaffold424|s      69145 TTGAAAGGGAGTACCTGCTGAACTCATCATGCTGTAGGTGCCACTGCTTC 69194
                                                                             
C scaffold263|s       2696 TTGAAAGGGAGTACCTGCTGAACTCATCATGCTGTAGGTGCCACTGCTTC 2647

  scaffold424|s      69195 TTGGGACAACTAGCCCCATCCTTATCACAAATC----------------- 69227
                                                       v    -----------------
C scaffold263|s       2646 TTGGGACAACTAGCCCCATCCTTATCACTAATCGTGGAGATATCATGGTA 2597

  scaffold424|s      69228 --------GTCCGGCTTTAGAGGCACGCTCCCTTTCAGATTTCTTGGGGA 69269
                           --------                v                       i 
C scaffold263|s       2596 CCACCTCTGTCCGGCTTTAGAGGCCCGCTCCCTTTCAGATTTCTTGGGAA 2547

  scaffold424|s      69270 TGCGTCTCTGTTTCGCCTTTCCGGAGGCACATGATGCACAGGGAATCATG 69319
                                                                       i     
C scaffold263|s       2546 TGCGTCTCTGTTTCGCCTTTCCGGAGGCACATGATGCACAGGGAGTCATG 2497

  scaffold424|s      69320 ACACCATCAGTCAAGTCCCACCCCAAAGCCTTTGCAGTTCTTCGGGTTTT 69369
                                    i                                    -v  
C scaffold263|s       2496 ACACCATCAATCAAGTCCCACCCCAAAGCCTTTGCAGTTCTTCGGG-GTT 2448

  scaffold424|s      69370 CTCCACGTCAGTATGCCCTAATTTGCAGTGGGCTTGTGCCAGAGTCAGGG 69419
                                       i                                     
C scaffold263|s       2447 CTCCACGTCAGTGTGCCCTAATTTGCAGTGGGCTTGTGCCAGAGTCAGGG 2398

  scaffold424|s      69420 ACATCTGTTCCCGTGTCACACTGGCATTAGACACTTCCAAATGCCTTTTT 69469
                                                                     v       
C scaffold263|s       2397 ACATCTGTTCCCGTGTCACACTGGCATTAGACACTTCCAAATTCCTTTTT 2348

  scaffold424|s      69470 AGGACCGTAGCGTACACAGCGCCCTTAGGGGTTTTCACGACCAAATCAAA 69519
                             v                                 v             
C scaffold263|s       2347 AGTACCGTAGCGTACACAGCGCCCTTAGGGGTTTTCCCGACCAAATCAAA 2298

  scaffold424|s      69520 GGTGATGCTTTTGGTCACACAAGGCGCTATGATTTTTACTTGGTCCTTTT 69569
                                           v                  i              
C scaffold263|s       2297 GGTGATGCTTTTGGTCCCACAAGGCGCTATGATTTCTACTTGGTCCTTTT 2248

  scaffold424|s      69570 CACCGGTTAATGACCATCCCCCTACTAGGCACCTGGACACACTAAACAGG 69619
                            i                                   v            
C scaffold263|s       2247 CGCCGGTTAATGACCATCCCCCTACTAGGCACCTGGAAACACTAAACAGG 2198

  scaffold424|s      69620 TTGAAATTGTACTGGGCGTTGTAACTGACATCAGTCATTTTGAAAGTTGC 69669
                                         i                                   
C scaffold263|s       2197 TTGAAATTGTACTGAGCGTTGTAACTGACATCAGTCATTTTGAAAGTTGC 2148

  scaffold424|s      69670 CCCTTCTTTCCCGTTCTTCTTGTAATTGGTCACTGTGAAATCCATTAGCT 69719
                                              v                              
C scaffold263|s       2147 CCCTTCTTTCCCGTTCTTCGTGTAATTGGTCACTGTGAAATCCATTAGCT 2098

  scaffold424|s      69720 TGGATACTCCCACTTGACCTCCAGTCATTCCTTGAGAAACAATGTCCGTT 69769
                                                                             
C scaffold263|s       2097 TGGATACTCCCACTTGACCTCCAGTCATTCCTTGAGAAACAATGTCCGTT 2048

  scaffold424|s      69770 TCGCGGCAATTGTATGCACCATCTTGACTCTTGGCAAAGTGGTTGCTGGC 69819
                            i                                                
C scaffold263|s       2047 TTGCGGCAATTGTATGCACCATCTTGACTCTTGGCAAAGTGGTTGCTGGC 1998

  scaffold424|s      69820 TGCGGTGTCACACACCCATACATCATTGCTGCGAAGCATCTCCATGGTTC 69869
                                                                             
C scaffold263|s       1997 TGCGGTGTCACACACCCATACATCATTGCTGCGAAGCATCTCCATGGTTC 1948

  scaffold424|s      69870 CTGGCATTTCCATGTCTGCAGCCATAAGGCTTAAAGAAGGTCGGACACCG 69919
                                     v                                       
C scaffold263|s       1947 CTGGCATTTCAATGTCTGCAGCCATAAGGCTTAAAGAAGGTCGGACACCG 1898

  scaffold424|s      69920 CTAGGCTCCGACCCGAGCAGTCATATGAAGCAGGAATCAATCTTGCATGA 69969
                                                   vi                     ii 
C scaffold263|s       1897 CTAGGCTCCGACCCGAGCAGTCATTCGAAGCAGGAATCAATCTTGCACAA 1848

  scaffold424|s      69970 TTCAGGTTCGGAAAGTTCGTTGACGTCATGGTCACCACCTTCTGACTCCT 70019
                              i      i        i       v v        i           
C scaffold263|s       1847 TTCGGGTTCGAAAAGTTCGCTGACGTCTTCGTCACCACTTTCTGACTCCT 1798

  scaffold424|s      70020 CATCACCGAGACCAATTCCTTCGCCGTCCTGCAAGAATTCCCCGAACATG 70069
                                                                   v         
C scaffold263|s       1797 CATCACCGAGACCAATTCCTTCGCCGTCCTGCAAGAATTCACCGAACATG 1748

  scaffold424|s      70070 AATGCATCTGTGACGT-AACAGGCACAATTCCTTGGTATTCTTCGCTTTT 70118
                                         v -         i       v        i      
C scaffold263|s       1747 AATGCATCTGTGACTTCAACAGGCACGATTCCTTCGTATTCTTTGCTTTT 1698

  scaffold424|s      70119 CCAAGCAGTATACTTGGCAGAGCTTCCCTTGTCGTTATTCACGATCAGCT 70168
                                                                        i v  
C scaffold263|s       1697 CCAAGCAGTATACTTGGCAGAGCTTCCCTTGTCGTTATTCACGATTACCT 1648

  scaffold424|s      70169 TTCCACAGCTTGGCTCATCATGCACACTGTCAACCGTACACAACACAAAT 70218
                            i                                                
C scaffold263|s       1647 TCCCACAGCTTGGCTCATCATGCACACTGTCAACCGTACACAACACAAAT 1598

  scaffold424|s      70219 TCCACATTAGCATTAGT 70235
                                            
C scaffold263|s       1597 TCCACATTAGCATTAGT 1581

Matrix = 20p43g.matrix
Kimura (with divCpGMod) = 2.97
Transitions / transversions = 1.70 (80/47)
Gap_init rate = 0.00 (5 / 3939), avg. gap size = 5.60 (28 / 5)


1589 12.46 0.71 0.71 scaffold424|size108574 70236 70518 (37756) C scaffold5|size2025720_(dbseq-nr_679)_[1273151,1286701]#LTR/Gypsy (6051) 7500 7218 m_b2921s001i34 131227

  scaffold424|s      70236 GGTATTTTATATTTATGGTCGATTTTGGTCACTTTCTGCAAAATGGTCAC 70285
                                                   v           v     -       
C scaffold5|siz       7500 GGTATTTTATATTTATGGTCGATTATGGTCACTTTCGGCAAA-TGGTCAC 7452

  scaffold424|s      70286 CAAAAAA-TGGCCTATATAATATAGTTTATGGACGTTTGGAGAAAACAAA 70334
                                  -i    v          v      i            v     
C scaffold5|siz       7451 CAAAAAAACGGCCAATATAATATATTTTATGAACGTTTGGAGAACACAAA 7402

  scaffold424|s      70335 CACGATTTTAAACGTTTCGAATCTTAAAATGTAACAATAATTTATATTAA 70384
                           v v          i      i          i v  i  v   i      
C scaffold5|siz       7401 GAAGATTTTAAACATTTCGAGTCTTAAAATGCACCAGTATTTTGTATTAA 7352

  scaffold424|s      70385 TGTCCGTATACATATAAACGGGTTATATAAATTGAAATTACTAGATATAC 70434
                                        vv                        iv  v  v   
C scaffold5|siz       7351 TGTCCGTATACATTAAAACGGGTTATATAAATTGAAATTGGTATATCTAC 7302

  scaffold424|s      70435 AGTATATTGATTTTTAGGAAACTTACTATGTTTAAATAACTCGACGAA-A 70483
                                i i  v               v  v       i v     i  - 
C scaffold5|siz       7301 AGTATGTCGAGTTTTAGGAAACTTACAATTTTTAAATGAATCGACAAATA 7252

  scaffold424|s      70484 TTCGATAGTATTATTTTATATTTATGGCTGTATAT 70518
                              -   vi   v         v       v    
C scaffold5|siz       7251 TTC-ATATCATTCTTTTATATTAATGGCTGAATAT 7218

Matrix = 20p43g.matrix
Kimura (with divCpGMod) = 12.86
Transitions / transversions = 0.59 (13/22)
Gap_init rate = 0.01 (4 / 282), avg. gap size = 1.00 (4 / 4)


9141 4.16 1.36 1.79 scaffold424|size108574 70528 71702 (36572) C rnd-1_family-42#Unknown (19) 1763 594 m_b2921s001i35 131228

  scaffold424|s      70528 ACATGTCAACATGTCTGAATATAAGCTAATGTTTGTCCGTTTATTTTT-A 70576
                                            ?                              - 
C rnd-1_family-       1763 ACATGTCAACATGTCTGNATATAAGCTAATGTTTGTCCGTTTATTTTTTA 1714

  scaffold424|s      70577 TTAATGTCTGTATATCATTTAATCACACATTTTCTTGCCTGCTGCGTAAC 70626
                                                           -                 
C rnd-1_family-       1713 TTAATGTCTGTATATCATTTAATCACACATTT-CTTGCCTGCTGCGTAAC 1665

  scaffold424|s      70627 AACCATCCTGTAAGCATTCAAATTGTTATATACATAATCATGGGGTATGC 70676
                                                                             
C rnd-1_family-       1664 AACCATCCTGTAAGCATTCAAATTGTTATATACATAATCATGGGGTATGC 1615

  scaffold424|s      70677 TTATTCACATACGTACATGAATACTAAATATATCATACTATACGGGTCTA 70726
                                                       v                     
C rnd-1_family-       1614 TTATTCACATACGTACATGAATACTAAAAATATCATACTATACGGGTCTA 1565

  scaffold424|s      70727 CACATATTAGGGAATGAAGGTTTCGATAAGCAAAA-TGCCCGTTTTCGTG 70775
                                                  i     i     -              
C rnd-1_family-       1564 CACATATTAGGGAATGAAGGTTTTGATAAACAAAAATGCCCGTTTTCGTG 1515

  scaffold424|s      70776 CACATATTTTAAATATCCGTTGGTTGCTCACTAATTTGTGCCACATCGCT 70825
                               i                                             
C rnd-1_family-       1514 CACACATTTTAAATATCCGTTGGTTGCTCACTAATTTGTGCCACATCGCT 1465

  scaffold424|s      70826 AATTTTTTTGTATGGTAAGGTACCACCTTACTGGTA-GATACAATACCAC 70874
                                                         v     -             
C rnd-1_family-       1464 AATTTTTTTGTATGGTAAGGTACCACCTTAATGGTACGATACAATACCAC 1415

  scaffold424|s      70875 ACCCACGCTGCATGCAGGCTGCTCCAGAACTGCTTTCCACCACCATGCAA 70924
                                                                             
C rnd-1_family-       1414 ACCCACGCTGCATGCAGGCTGCTCCAGAACTGCTTTCCACCACCATGCAA 1365

  scaffold424|s      70925 ATATCAGCCCAATTAGAATGACCGACAATGAACAATGAGCAAAATGATTG 70974
                                                                             
C rnd-1_family-       1364 ATATCAGCCCAATTAGAATGACCGACAATGAACAATGAGCAAAATGATTG 1315

  scaffold424|s      70975 TTTTGGCATCATCGGATTGTGATGATGCAATACCACCATGATCGCATCTT 71024
                                                                             
C rnd-1_family-       1314 TTTTGGCATCATCGGATTGTGATGATGCAATACCACCATGATCGCATCTT 1265

  scaffold424|s      71025 GAAGGGACACCTTTT-GGTAGAGCAGATCGTGAAATGTGCTTGCTGTGAC 71073
                                   i      -       i                          
C rnd-1_family-       1264 GAAGGGACGCCTTTTTGGTAGAGTAGATCGTGAAATGTGCTTGCTGTGAC 1215

  scaffold424|s      71074 TGTTTTTTTCACGTGCAGCAGCATGAATGTTTTTACATGTGAGCAGTGGT 71123
                                                                             
C rnd-1_family-       1214 TGTTTTTTTCACGTGCAGCAGCATGAATGTTTTTACATGTGAGCAGTGGT 1165

  scaffold424|s      71124 CGCACCG-AACGAATCG-AACGACGCTGATCAAGATGGGCCTGAATGACT 71171
                                  -         -                                
C rnd-1_family-       1164 CGCACCGGAACGAATCGGAACGACGCTGATCAAGATGGGCCTGAATGACT 1115

  scaffold424|s      71172 CCCAATACGGAGTTGTCACATTGGGGAAGTCGTTTTTTACGCAATCGTGC 71221
                                  i                                          
C rnd-1_family-       1114 CCCAATATGGAGTTGTCACATTGGGGAAGTCGTTTTTTACGCAATCGTGC 1065

  scaffold424|s      71222 GAAACTTTATTACGCCACTGCACTGTCGCGCTACTTTGTTTGTGCAAAAT 71271
                                          v           i                      
C rnd-1_family-       1064 GAAACTTTATTACGCAACTGCACTGTCACGCTACTTTGTTTGTGCAAAAT 1015

  scaffold424|s      71272 CGATTTGTTATATACATAACTCGCGGCACAGGTACGTCTGTTTTATGTAT 71321
                                      i                                      
C rnd-1_family-       1014 CGATTTGTTATGTACATAACTCGCGGCACAGGTACGTCTGTTTTATGTAT 965

  scaffold424|s      71322 ATCAATTGTTTATGTACATAACGCGAATTATTTTATTAACACAACTGCAA 71371
                                                    v                        
C rnd-1_family-        964 ATCAATTGTTTATGTACATAACGCGCATTATTTTATTAACACAACTGCAA 915

  scaffold424|s      71372 CACTCCTTTGTTTGCGAAAAATCGATATGTACATTGATATGTTATGTACA 71421
                                                             i   -           
C rnd-1_family-        914 CACTCCTTTGTTTGCGAAAAATCGATATGTACATCGAT-TGTTATGTACA 866

  scaffold424|s      71422 TAACAA-GGATTGATTGAAAAAAAAAGGTATGTTTATG-ACATGATTATG 71469
                             v   -ii  i v  -------------- v   v  -v   --i i v
C rnd-1_family-        865 TACCAACAAATCGCTT--------------TTTTTCTGCCCAT--CTGTT 832

  scaffold424|s      71470 TATATAACAGCACATGTTCATGACATTATTATGTATATACCAACAAATCG 71519
                            - i viviv                                        
C rnd-1_family-        831 T-TGTTGGGCCACATGTTCATGACATTATTATGTATATACCAACAAATCG 783

  scaffold424|s      71520 CTTTTTTTCTGCCCATCTGTTTTGTTGGGCCACATGTGAAATGATCCCAT 71569
                                         i    -    v                         
C rnd-1_family-        782 CTTTTTTTCTGCCCGTCTG-TTTGGTGGGCCACATGTGAAATGATCCCAT 734

  scaffold424|s      71570 ACAGGTATGTTTATGTCTTTCTTATGTACATACCAACATATGTTTATGTC 71619
                                  i                                        v 
C rnd-1_family-        733 ACAGGTACGTTTATGTCTTTCTTATGTACATACCAACATATGTTTATGAC 684

  scaffold424|s      71620 GTGGTTATGTATATACCAAC-AATCACTTTTT---TG--CATCCCTT--T 71661
                             vi                -    i      ---  --     v  -- 
C rnd-1_family-        683 GTTATTATGTATATACCAACAAATCGCTTTTTTTCTGCCCATCCGTTTGT 634

  scaffold424|s      71662 CCAGCCACATGTGAAATGGTCACACCTAGGTGTGTTCATGT 71702
                           ivi               i  v  ivi   -    iv    
C rnd-1_family-        633 TGGGCCACATGTGAAATGATCCCATACAGG-GTGTCGATGT 594

Matrix = 20p43g.matrix
Kimura (with divCpGMod) = 3.71
Transitions / transversions = 1.29 (27/21)
Gap_init rate = 0.03 (33 / 1174), avg. gap size = 1.12 (37 / 33)

594 21.88 6.25 0.00 scaffold424|size108574 71606 71765 (36509) C rnd-1_family-42#Unknown (960) 822 653 m_b2921s001i36 131228

  scaffold424|s      71606 CATATGTTTATGTCGTGGTTATGTATATACCAACAA-TCACTTTTTTGCA 71654
                             i     i   v i vi                  -  i       v v
C rnd-1_family-        822 CACATGTTCATGACATTATTATGTATATACCAACAAATCGCTTTTTTTCT 773

  scaffold424|s      71655 TCCC-----TTT--CCAGCCACATGTGAAATGGTCACACCTAGGTGTGTT 71697
                           v   -----   --ivi               i  v  ivi    ii   
C rnd-1_family-        772 GCCCGTCTGTTTGGTGGGCCACATGTGAAATGATCCCATACAGGTACGTT 723

  scaffold424|s      71698 CATGTCCTTGTTATGTATATG-CGACACATGTTTATGTCATTGTTATGGA 71746
                           i     i  v       i  i- i   i         v i  i     v 
C rnd-1_family-        722 TATGTCTTTCTTATGTACATACCAACATATGTTTATGACGTTATTATGTA 673

  scaffold424|s      71747 TATTCCAATATAT-GTTTTT 71765
                              v    i v  - i    
C rnd-1_family-        672 TATACCAACAAATCGCTTTT 653

Matrix = 20p43g.matrix
Kimura (with divCpGMod) = 23.90
Transitions / transversions = 1.69 (22/13)
Gap_init rate = 0.03 (5 / 159), avg. gap size = 2.00 (10 / 5)

564 20.09 5.38 3.70 scaffold424|size108574 71706 71891 (36383) C rnd-1_family-42#Unknown (947) 835 647 m_b2921s001i37 131228

  scaffold424|s      71706 TGTTATGTATATGCGACACATGTTTATGTCATTGTTATGGATATTCCAAT 71755
                               v   ---  v v        i   v    i     v    v    i
C rnd-1_family-        835 TGTTTTGT---TGGGCCACATGTTCATGACATTATTATGTATATACCAAC 789

  scaffold424|s      71756 ATAT-GTTTTT-------CAGACGCTTTTATGG--CATCATGATTGATTG 71795
                            v  - i    ------- v v vv   vi   --  -    - vi v  
C rnd-1_family-        788 AAATCGCTTTTTTTCTGCCCGTCTGTTTGGTGGGCCA-CATG-TGAAATG 741

  scaffold424|s      71796 ATCGAAAGTAAAGGTATGTTTATGACATTTTTATGTATATAACAACACAT 71845
                              vv --  v     i       v v  i       i   v     i  
C rnd-1_family-        740 ATCCCA--TACAGGTACGTTTATGTCTTTCTTATGTACATACCAACATAT 693

  scaffold424|s      71846 GTTCATGACATTGTTATGTATATACCAACAAATCGCCTTAATTCTG 71891
                              i     i  i                       i  vv     
C rnd-1_family-        692 GTTTATGACGTTATTATGTATATACCAACAAATCGCTTTTTTTCTG 647

Matrix = 20p43g.matrix
Kimura (with divCpGMod) = 22.06
Transitions / transversions = 0.64 (14/22)
Gap_init rate = 0.05 (10 / 185), avg. gap size = 1.70 (17 / 10)


599 1.49 0.00 0.00 scaffold424|size108574 71868 71934 (36340) rnd-1_family-104#Unknown 977 1043 (0) m_b2921s001i38 131229

  scaffold424|s      71868 TACCAACAAATCGCCTTAATTCTGACGAAAAGGGAGATTGGCGACGGGAT 71917
                                                                             
  rnd-1_family-        977 TACCAACAAATCGCCTTAATTCTGACGAAAAGGGAGATTGGCGACGGGAT 1026

  scaffold424|s      71918 ATGTCAGTATAACTGAC 71934
                               v            
  rnd-1_family-       1027 ATGTGAGTATAACTGAC 1043

Matrix = 20p43g.matrix
Kimura (with divCpGMod) = 1.51
Transitions / transversions = 0.00 (0/1)
Gap_init rate = 0.00 (0 / 66), avg. gap size = 0.0 (0 / 0)


2066 20.00 2.85 3.27 scaffold424|size108574 71935 72425 (35849) scaffold3|size1191850_(dbseq-nr_493)_[349346,364513]#LTR/Copia 8018 8506 (6662) m_b2921s001i39 131230

  scaffold424|s      71935 TTTTGGAGATGAC----AGATATGACAT----GAGAATTAACGCTGCTTC 71976
                                  v    i---- ii     i i----i    i        i   
  scaffold3|siz       8018 TTTTGGATATGATCTGGAAGTATGATACCACAAAGAACTAACGCTGTTTC 8067

  scaffold424|s      71977 TCTGTGTGTGTAA--AAAGACATCAAAGGACGAATAATGTCATGGAACGA 72024
                            i ---  vvi  --          i  i                 i  v
  scaffold3|siz       8068 TTT---TGATCAATAAAAGACATCAGAGAACGAATAATGTCATGGAGCGT 8114

  scaffold424|s      72025 TACAATAGGGAGTTTAATGACCTCTTCGATTCACCAAGGCCGGGATTGTT 72074
                                      i  i   i    v           v ii     i  i  
  scaffold3|siz       8115 TACAATAGGGAATTCAATAACCTGTTCGATTCACCCAAACCGGGGTTATT 8164

  scaffold424|s      72075 TGTTTTCTGTGAAAGAGTTTGGGAGGAAGCATCGCGATGGGTTAGGACAC 72124
                                           i  i    i      v i  v     v  ivii 
  scaffold3|siz       8165 TGTTTTCTGTGAAAGAATTCGGGAAGAAGCAGCACGCTGGGTGAGATTGC 8214

  scaffold424|s      72125 ACGAGGACGCGTTGAAGGGGAATTTCAAACACAGACAAAAAAGGAGCGAT 72174
                            i     i                    i        i  i        v
  scaffold3|siz       8215 ATGAGGATGCGTTGAAGGGGAATTTCAAGCACAGACAGAAGAGGAGCGAA 8264

  scaffold424|s      72175 GTGGCTTGGCCAGAGATACCCTCCGATTTTGATGAATGGGCTCCTCCAAA 72224
                                      i  i        v                vvv v  i  
  scaffold3|siz       8265 GTGGCTTGGCCGGAAATACCCTCGGATTTTGATGAATGGGAAGCGCCGAA 8314

  scaffold424|s      72225 GAAGAGAAGGACTCA-GGGTGCATGACAACACCCAGAGTTTTTCAGAGTA 72273
                                 i        -     v   iv vv ii    -- vv v   iv 
  scaffold3|siz       8315 GAAGAGGAGGACTCAGGGGTGAATGGGACGATTCAGA--TGATGAGAAGA 8362

  scaffold424|s      72274 TGACAT-TTTTCGTAACGAGAAGGTAAGTTTATGCATTTGTTATATATAT 72322
                           -     -    ii i vi  -    iv    v  iv              
  scaffold3|siz       8363 -GACATGTTTTTATGAAAAG-AGGTGCGTTTTTGTTTTTGTTATATATAT 8410

  scaffold424|s      72323 AACTTTGTG-TCGCCTTGGTGAGGAATGGCTATGACAGTGTCTCTTTTTG 72371
                             -- i v -  i  v   i   i   i---  i   ---- v    v v
  scaffold3|siz       8411 AA--TCGAGATCACCATGGCGAGAAATA---ATAACA----CACTTTGTT 8451

  scaffold424|s      72372 GGCAGTCCAATCAGTTTATGTTCGTGACGTTGTTATATACATAACAGC-G 72420
                                v    vi  v   i  ii i              i      v - 
  scaffold3|siz       8452 GGCAGACCAAATAGGTTACGTCTGCGACGTTGTTATATATATAACACCAG 8501

  scaffold424|s      72421 TGATC 72425
                                
  scaffold3|siz       8502 TGATC 8506

Matrix = 20p43g.matrix
Kimura (with divCpGMod) = 21.75
Transitions / transversions = 1.57 (58/37)
Gap_init rate = 0.05 (23 / 490), avg. gap size = 1.30 (30 / 23)


477 26.32 4.89 8.42 scaffold424|size108574 72282 72588 (35686) rnd-1_family-219#Unknown 26 322 (108) m_b2921s001i40 131231

  scaffold424|s      72282 TTCGTAACGAGAAGGTAAGTTTATGCATTTGTTATATATATAACTTTGTG 72331
                                     --     v      iv        ii  i           
  rnd-1_family-         26 TTCGTAACGA--AGGTATGTTTATAAATTTGTTACGTACATAACTTTGTG 73

  scaffold424|s      72332 TCG--CCTTGGTGAGGAATGGCTATGACA-GTGTCTCTTTTTGGGCAGTC 72378
                           -  --i    i    iv   ?v   i   -i     i  i  v i viiv
  rnd-1_family-         74 -CGAATCTTGATGAGATATGNATATAACACATGTCTTTTCTTTGACCACA 122

  scaffold424|s      72379 CAATCAGTTTATGTTCGTGACGTTGTTATATACATAACAGCGTGATCCCA 72428
                              -v  v v     i             i  i    iv   i  v vi 
  rnd-1_family-        123 CAA-AAGGTGATGTTTGTGACGTTGTTATGTATATAATCGCGCGAACATA 171

  scaffold424|s      72429 GAGTTTTTTCAGAGTATGATATTTTTCTTAAGAAG--AAGGTAAGTT-TA 72475
                           v-  v  i ?  -    v - vviiv  vi?v   --     v    -ii
  rnd-1_family-        172 T-GTATTCTNAG-GTATTA-AGACCGCTGGNCAAGCAAAGGTTAGTTACG 218

  scaffold424|s      72476 TGCATTTGTTATATATATAACTTTGTGTCGTCTTGGTGAGAAATGGGTGT 72525
                           ii   vi   v v vi  i i   -  ---------------   v    
  rnd-1_family-        219 CACATGCGTTTTTTTCATGATTTT-TG---------------ATGTGTGT 252

  scaffold424|s      72526 ATAACA---------TAGTCTCTTATTGGCCAAACCACTCAGGTTATGTT 72566
                               i ---------  v     --   v   vi v vviiv        
  rnd-1_family-        253 ATAATATGACATTGGTATTCTCT--TTGTCCACGCAAAATGTGTTATGTT 300

  scaffold424|s      72567 CGTGACGTTGTTATATACATAA 72588
                           i     iv      i       
  rnd-1_family-        301 TGTGACAGTGTTATGTACATAA 322

Matrix = 20p43g.matrix
Kimura (with divCpGMod) = 29.92
Transitions / transversions = 1.11 (39/35)
Gap_init rate = 0.10 (30 / 306), avg. gap size = 1.33 (40 / 30)

495 16.53 3.17 4.00 scaffold424|size108574 72463 72588 (35686) rnd-1_family-219#Unknown 34 158 (272) m_b2921s001i41 131231

  scaffold424|s      72463 GAAGGTAAGTTTATGCATTTGTTATATATATAACTTTGTGTCG--TCTTG 72510
                                  v      iv        ii  i           -  --     
  rnd-1_family-         34 GAAGGTATGTTTATAAATTTGTTACGTACATAACTTTGTG-CGAATCTTG 82

  scaffold424|s      72511 GTGAGAAATGGGTGTATAACATA-GTCTCTTA-TTGGCCAAACCACTCAG 72558
                           i     v  -- ?i       i -    i  v-   i   v  v --v  
  rnd-1_family-         83 ATGAGATAT--GNATATAACACATGTCTTTTCTTTGACCACACAA--AAG 128

  scaffold424|s      72559 GTTATGTTCGTGACGTTGTTATATACATAA 72588
                             v     i             i  i    
  rnd-1_family-        129 GTGATGTTTGTGACGTTGTTATGTATATAA 158

Matrix = 20p43g.matrix
Kimura (with divCpGMod) = 17.96
Transitions / transversions = 1.50 (12/8)
Gap_init rate = 0.06 (8 / 125), avg. gap size = 1.12 (9 / 8)


345 20.13 1.83 8.82 scaffold424|size108574 72596 72704 (35570) scaffold3|size1191850_(dbseq-nr_493)_[349346,364513]#LTR/Copia 8405 8506 (6662) m_b2921s001i42 131232

  scaffold424|s      72596 ATATATAACTTTGTG-TCATCTTGGTGAGGAATGGCTATGACAGTGTCTC 72644
                                   -- i v -   i v   i   i   i---  i   ---- v 
  scaffold3|siz       8405 ATATATAA--TCGAGATCACCATGGCGAGAAATA---ATAACA----CAC 8445

  scaffold424|s      72645 TTTGTGGGCAGTCCAATCAGTTTATGTTCGTGACGTTGTTATATACATAA 72694
                                v     v    vi  v   i  ii i              i    
  scaffold3|siz       8446 TTTGTTGGCAGACCAAATAGGTTACGTCTGCGACGTTGTTATATATATAA 8495

  scaffold424|s      72695 CAGC-GTGATC 72704
                             v -      
  scaffold3|siz       8496 CACCAGTGATC 8506

Matrix = 20p43g.matrix
Kimura (with divCpGMod) = 18.61
Transitions / transversions = 1.50 (12/8)
Gap_init rate = 0.10 (11 / 108), avg. gap size = 1.00 (11 / 11)


302 28.59 5.17 8.37 scaffold424|size108574 72597 72867 (35407) rnd-1_family-219#Unknown 60 322 (108) m_b2921s001i43 131233

  scaffold424|s      72597 TATATAACTTTGTGTCA-TCTTGGTGAGGAATGGCTATGACA-GTGTCTC 72644
                             i           iv -     i    iv   ?v   i   -i     i
  rnd-1_family-         60 TACATAACTTTGTGCGAATCTTGATGAGATATGNATATAACACATGTCTT 109

  scaffold424|s      72645 TTTGTGGGCAGTCCAATCAGTTTATGTTCGTGACGTTGTTATATACATAA 72694
                             iv v i viiv   -v  v v     i             i  i    
  rnd-1_family-        110 TTCTTTGACCACACAA-AAGGTGATGTTTGTGACGTTGTTATGTATATAA 158

  scaffold424|s      72695 CAGCGTGATCCCAGAGTTTTTTCAGAGTATGATATTTTTCTTAAGAAG-- 72742
                           iv   i  v vi v-  v  i ?  -    v - vviiv  vi?v   --
  rnd-1_family-        159 TCGCGCGAACATAT-GTATTCTNAG-GTATTA-AGACCGCTGGNCAAGCA 205

  scaffold424|s      72743 AAGGTAAGTT-TATGCATTTGTTATATATATAACTTTGTGTCGTCTTGGT 72791
                                v    -iiii   vi   v v vi  i i   -  ----------
  rnd-1_family-        206 AAGGTTAGTTACGCACATGCGTTTTTTTCATGATTTT-TG---------- 244

  scaffold424|s      72792 GAGAAATGGGTGTATAACA---------TAGTCTCTTATTGGCCAAACCA 72832
                           -----   v        i ---------  v     --   v   vi v 
  rnd-1_family-        245 -----ATGTGTGTATAATATGACATTGGTATTCTCT--TTGTCCACGCAA 287

  scaffold424|s      72833 CTCAGGTTATGTTCGTGACGTTGTTATATACATAA 72867
                           vviiv        i     iv      i       
  rnd-1_family-        288 AATGTGTTATGTTTGTGACAGTGTTATGTACATAA 322

Matrix = 20p43g.matrix
Kimura (with divCpGMod) = 33.11
Transitions / transversions = 1.03 (36/35)
Gap_init rate = 0.10 (27 / 270), avg. gap size = 1.33 (36 / 27)

495 16.53 3.17 4.00 scaffold424|size108574 72742 72867 (35407) rnd-1_family-219#Unknown 34 158 (272) m_b2921s001i45 131233

  scaffold424|s      72742 GAAGGTAAGTTTATGCATTTGTTATATATATAACTTTGTGTCG--TCTTG 72789
                                  v      iv        ii  i           -  --     
  rnd-1_family-         34 GAAGGTATGTTTATAAATTTGTTACGTACATAACTTTGTG-CGAATCTTG 82

  scaffold424|s      72790 GTGAGAAATGGGTGTATAACATA-GTCTCTTA-TTGGCCAAACCACTCAG 72837
                           i     v  -- ?i       i -    i  v-   i   v  v --v  
  rnd-1_family-         83 ATGAGATAT--GNATATAACACATGTCTTTTCTTTGACCACACAA--AAG 128

  scaffold424|s      72838 GTTATGTTCGTGACGTTGTTATATACATAA 72867
                             v     i             i  i    
  rnd-1_family-        129 GTGATGTTTGTGACGTTGTTATGTATATAA 158

Matrix = 20p43g.matrix
Kimura (with divCpGMod) = 17.96
Transitions / transversions = 1.50 (12/8)
Gap_init rate = 0.06 (8 / 125), avg. gap size = 1.12 (9 / 8)


414 19.71 1.32 9.29 scaffold424|size108574 72726 72876 (35398) scaffold3|size1191850_(dbseq-nr_493)_[349346,364513]#LTR/Copia 8366 8505 (6663) m_b2921s001i44 131234

  scaffold424|s      72726 ATATTTTTCTTAAGAAGAAGGTAAGTTTATGCATTTGTTATATATATAAC 72775
                             i     v v  -    -   iv    v  iv                -
  scaffold3|siz       8366 ATGTTTTTATGAA-AAGA-GGTGCGTTTTTGTTTTTGTTATATATATAA- 8412

  scaffold424|s      72776 TTTGTG-TCGTCTTGGTGAGAAATGGGTGTATAACATAGTCTCTTATTGG 72824
                           - i v -  ii v   i       i-----      i --  -  i    
  scaffold3|siz       8413 -TCGAGATCACCATGGCGAGAAATA-----ATAACACA--CT-TTGTTGG 8453

  scaffold424|s      72825 CCAAACCACTCAGGTTATGTTCGTGACGTTGTTATATACATAACA-GAGT 72873
                            - i    vvi      i  ii i              i      -v   
  scaffold3|siz       8454 C-AGACCAAATAGGTTACGTCTGCGACGTTGTTATATATATAACACCAGT 8502

  scaffold424|s      72874 GAT 72876
                              
  scaffold3|siz       8503 GAT 8505

Matrix = 20p43g.matrix
Kimura (with divCpGMod) = 19.42
Transitions / transversions = 1.70 (17/10)
Gap_init rate = 0.10 (15 / 150), avg. gap size = 1.00 (15 / 15)


315 20.16 1.82 9.80 scaffold424|size108574 72875 72984 (35290) scaffold3|size1191850_(dbseq-nr_493)_[349346,364513]#LTR/Copia 8405 8506 (6662) m_b2921s001i46 131235

  scaffold424|s      72875 ATATATAACTTTGTG-TCATCTTGGTGAGGAATGGCTATGACAGTGTCTC 72923
                                   -- i v -   i v   i   i   i---  i   ---- v 
  scaffold3|siz       8405 ATATATAA--TCGAGATCACCATGGCGAGAAATA---ATAACA----CAC 8445

  scaffold424|s      72924 TTTGTGGGCAGTCCAATCAGTTTATGTTCGTGGACGTTGTTATATACATA 72973
                                v     v    vi  v   i  ii i -             i   
  scaffold3|siz       8446 TTTGTTGGCAGACCAAATAGGTTACGTCTGCG-ACGTTGTTATATATATA 8494

  scaffold424|s      72974 ACAGC-GTGATC 72984
                              v -      
  scaffold3|siz       8495 ACACCAGTGATC 8506

Matrix = 20p43g.matrix
Kimura (with divCpGMod) = 18.61
Transitions / transversions = 1.50 (12/8)
Gap_init rate = 0.11 (12 / 109), avg. gap size = 1.00 (12 / 12)


256 28.60 5.15 8.75 scaffold424|size108574 72876 73147 (35127) rnd-1_family-219#Unknown 60 322 (108) m_b2921s001i47 131236

  scaffold424|s      72876 TATATAACTTTGTGTCA-TCTTGGTGAGGAATGGCTATGACA-GTGTCTC 72923
                             i           iv -     i    iv   ?v   i   -i     i
  rnd-1_family-         60 TACATAACTTTGTGCGAATCTTGATGAGATATGNATATAACACATGTCTT 109

  scaffold424|s      72924 TTTGTGGGCAGTCCAATCAGTTTATGTTCGTGGACGTTGTTATATACATA 72973
                             iv v i viiv   -v  v v     i   -          i  i   
  rnd-1_family-        110 TTCTTTGACCACACAA-AAGGTGATGTTTGTG-ACGTTGTTATGTATATA 157

  scaffold424|s      72974 ACAGCGTGATCCCAGAGTTTTTTCAGAGTA-TGATATTTTTCGT-AAGAA 73021
                            iv   i  v vi v-  v  i ?  -   - i v iivi v ?-   v 
  rnd-1_family-        158 ATCGCGCGAACATAT-GTATTCTNAG-GTATTAAGACCGCTGGNCAAGCA 205

  scaffold424|s      73022 GAATGTAAGTT-TATGCATTTGTTTTATATATAACTTTGTGTCGTCTTGG 73070
                           -  v  v    -iiii   vi     v vi  i i   -  ---------
  rnd-1_family-        206 -AAGGTTAGTTACGCACATGCGTTTTTTTCATGATTTT-TG--------- 244

  scaffold424|s      73071 TGAGAAATGGGTGTATAA---------GATAGTCTCTTATTGGCCCAACC 73111
                           ------   v        --------- i  v     --   v  vvi v
  rnd-1_family-        245 ------ATGTGTGTATAATATGACATTGGTATTCTCT--TTGTCCACGCA 286

  scaffold424|s      73112 ACTCAGGTTATGTTCGTGACGTTGTTATATACATAA 73147
                            vviiv        i     iv      i       
  rnd-1_family-        287 AAATGTGTTATGTTTGTGACAGTGTTATGTACATAA 322

Matrix = 20p43g.matrix
Kimura (with divCpGMod) = 33.16
Transitions / transversions = 1.09 (37/34)
Gap_init rate = 0.11 (29 / 271), avg. gap size = 1.28 (37 / 29)

1016 22.94 4.17 5.99 scaffold424|size108574 73012 73419 (34855) rnd-1_family-219#Unknown 26 426 (4) m_b2921s001i48 131236

  scaffold424|s      73012 TTCGTAA-GAAGAATGTAAGTTTATGCATTTGTTTTATATATAACTTTGT 73060
                                  -    ---   v      iv       vii  i          
  rnd-1_family-         26 TTCGTAACGAAG---GTATGTTTATAAATTTGTTACGTACATAACTTTGT 72

  scaffold424|s      73061 GTCG--TCTTGGTGAGAAATGGGTGTATAAGATA-GTCTCTTATTGGCCC 73107
                            -  --     i     v   ?i --    v i -    i  v  v ---
  rnd-1_family-         73 G-CGAATCTTGATGAGATATGNAT--ATAACACATGTCTTTTCTTTG--- 116

  scaffold424|s      73108 AACCACTCA---GGTTATGTTCGTGACGTTGTTATATACATAACAGAGTG 73154
                           -     v  ---   v     i             i  i    iv v i 
  rnd-1_family-        117 -ACCACACAAAAGGTGATGTTTGTGACGTTGTTATGTATATAATCGCGCG 165

  scaffold424|s      73155 ATCATGTGTATTTCTCAGGCATTGAAGACATCTGAATAAGCAAGGGTATG 73204
                            v   i      -  ?   i   -     vv   i?i      i   ---
  rnd-1_family-        166 AACATATGTATT-CTNAGGTATT-AAGACCGCTGGNCAAGCAAAGGT--- 210

  scaffold424|s      73205 TGATTGCA-ATAT-TGTTTTATTAAGGTTTTTTAAAGCATGGAGGAT--G 73250
                            ii  i i- i  -i     v  v v v     i v ii  v vi  -- 
  rnd-1_family-        211 TAGTTACGCACATGCGTTTTTTTCATGATTTTTGATGTGTGTATAATATG 260

  scaffold424|s      73251 ACCCTGACACTTTTTTTG-----GCTGGATGTGTTATGTTGAAAACAGAG 73295
                             vi  ii i i i    -----  vii            vivi    v 
  rnd-1_family-        261 ACATTGGTATTCTCTTTGTCCACGCAAAATGTGTTATGTTTGTGACAGTG 310

  scaffold424|s      73296 TTATATACATAATCACATGGATACAGTGCCCAAAAGGTTTTTTCCCACAG 73345
                               i         i ii    ?v      i?vvi        -    i 
  rnd-1_family-        311 TTATGTACATAATCGCGCGGATNAAGTGCCTNCTGGGTTTTTT-CCACGG 359

  scaffold424|s      73346 TGCTATCAGCCACCTGCTGTGG-TTTTTTCACCCTGTCCAGTCAATATCC 73394
                           i  vivvv v -     v    -           vii   v?  ----  
  rnd-1_family-        360 CGCAGGACGAC-CCTGCAGTGGTTTTTTTCACCCAACCCACNCA----CC 404

  scaffold424|s      73395 CCCAGATTCGTTTGTCATGTGTGAA 73419
                             vi   -- -?             
  rnd-1_family-        405 CCAGGAT--G-NTGTCATGTGTGAA 426

Matrix = 20p43g.matrix
Kimura (with divCpGMod) = 25.10
Transitions / transversions = 1.32 (50/38)
Gap_init rate = 0.08 (33 / 407), avg. gap size = 1.24 (41 / 33)


1615 11.45 2.25 1.87 scaffold424|size108574 73159 73425 (34849) C rnd-1_family-139#Unknown (409) 268 1 m_b2921s001i49 131237

  scaffold424|s      73159 TGTGTATTTCTCAGGCATTGAAGACATCTGAATAAGCAAGGGTATGTGAT 73208
                                                           i      i   vv  v  
C rnd-1_family-        268 TGTGTATTTCTCAGGCATTGAAGACATCTGAACAAGCAAAGGTTAGTTAT 219

  scaffold424|s      73209 TGCAATATTGTTTTATTAAGGTTTTTT---AAAGCATGGAG-GATGACCC 73254
                               ivi?  v      i  v      ---ii         -  i  v  
C rnd-1_family-        218 TGCAGAGNTGATTTATTGAGTTTTTTTTCTGGAGCATGGAGTGACGAACC 169

  scaffold424|s      73255 TGACACTTTTTTTGGCTGGATGTGTTATGTTGAAAACAGAGTTATATACA 73304
                               --i?                       vi i               
C rnd-1_family-        168 TGAC--CNTTTTTGGCTGGATGTGTTATGTTCGAGACAGAGTTATATACA 121

  scaffold424|s      73305 TAATCACATGGATACAGTGCCCAAAAGGTTTTTTCCCACAGTGCTATCAG 73354
                                i i      v          i       -            i   
C rnd-1_family-        120 TAATCGCGTGGATAAAGTGCCCAAAGGGTTTTT-CCCACAGTGCTACCAG 72

  scaffold424|s      73355 CCACCTGCTGTGGTTTTTT-CACCCTGTCCAGTCAATATCCCCCAGA-TT 73402
                                              -     vii   v    - v        -  
C rnd-1_family-         71 CCACCTGCTGTGGTTTTTTTCACCCAACCCACTCAA-AACCCCCAGAGTT 23

  scaffold424|s      73403 CGTTTGTCATGTGTGAAGAAGAA 73425
                             -               i    
C rnd-1_family-         22 CG-TTGTCATGTGTGAAGGAGAA 1

Matrix = 20p43g.matrix
Kimura (with divCpGMod) = 10.96
Transitions / transversions = 1.50 (18/12)
Gap_init rate = 0.03 (9 / 266), avg. gap size = 1.22 (11 / 9)

765 19.36 1.05 11.20 scaffold424|size108574 73276 73560 (34714) C rnd-1_family-224#Unknown (41) 259 1 m_b2921s001i50 131237

  scaffold424|s      73276 GTGTTATGTTGAAAACAGAGTTATATACATAATCACATGGATACAG-TGC 73324
                              v      vivi   vv     i       i i ii    -   -  i
C rnd-1_family-        259 GTGGTATGTTTGTGACATTGTTATGTACATAACCGCGCGGAT-CAGATGT 211

  scaffold424|s      73325 CCAAAAGGTTTTTTCCCACAGTGCTATCAGCCACCTGCTGTGGTTTTTT- 73373
                            ivvv           -  iii  vivvv v -     v          -
C rnd-1_family-        210 CTTCTAGGTTTTTTCC-ACGACGCAGGATGAC-CCTGCAGTGGTTTTTTT 163

  scaffold424|s      73374 CACCCTGTCCAGTCAATATCCCCCAGATTCGTTTGTC-ATGTGTGAAGAA 73422
                           ?    ---   i--i  i -----  ?  -- v    -  ---   ?i  
C rnd-1_family-        162 NACCC---CCAA--GATGT-----AGNTT--TATGTCGAT---TGANAAA 128

  scaffold424|s      73423 GAATTGGGGGTAATAGTAGAATAATGAAATTTATTGTAACAGGATAGTAT 73472
                           v     -------     i  --    vv   ?i  -  v         i
C rnd-1_family-        127 TAATTG-------TAGTAAAA--ATGATTTTTNCTG-AAAAGGATAGTAC 88

  scaffold424|s      73473 TTTGGTGGCAATTTATAACTTATAAACTGGTAAATCCAGTGACCATTTTG 73522
                                i v    ?            v         i  v         i 
C rnd-1_family-         87 TTTGGCGTCAATNTATAACTTATAATCTGGTAAATTCACTGACCATTTCG 38

  scaffold424|s      73523 CAGAAAGTGACCAAAAGTGACCAAAAATATCTCAAACC 73560
                           -i    v        ?v              v      
C rnd-1_family-         37 -GGAAACTGACCAAANCTGACCAAAAATATCGCAAACC 1

Matrix = 20p43g.matrix
Kimura (with divCpGMod) = 19.41
Transitions / transversions = 0.96 (24/25)
Gap_init rate = 0.11 (32 / 284), avg. gap size = 1.00 (32 / 32)


918 12.06 0.00 0.71 scaffold424|size108574 73426 73567 (34707) C scaffold5|size2025720_(dbseq-nr_679)_[1273151,1286701]#LTR/Gypsy (12991) 560 420 m_b2921s001i51 131238

  scaffold424|s      73426 TTGGGGGTAATAGTAGAATAATGAAATTTATTGTAACAGGATAGTATTTT 73475
                                    i ii                            v       i
C scaffold5|siz        560 TTGGGGGTAGTGATAGAATAATGAAATTTATTGTAACAGGAAAGTATTTC 511

  scaffold424|s      73476 GGTGGCAATTTATAACTTATAAACTGGTAAATCCAGTGACCATTTTGCAG 73525
                                i     i       v      i      ii       -  v    
C scaffold5|siz        510 GGTGGTAATTTGTAACTTAAAAACTGATAAATCTGGTGACCA-TTGGCAG 462

  scaffold424|s      73526 AAAGTGACCAAAAGTGACCAAAAATATCTCAAACCATTGGTA 73567
                             i       v         v                v i  
C scaffold5|siz        461 AAGGTGACCATAAGTGACCACAAATATCTCAAACCATAGATA 420

Matrix = 20p43g.matrix
Kimura (with divCpGMod) = 12.50
Transitions / transversions = 1.83 (11/6)
Gap_init rate = 0.01 (1 / 141), avg. gap size = 1.00 (1 / 1)


292 4.55 2.27 0.00 scaffold424|size108574 73564 73607 (34667) scaffold3|size1191850_(dbseq-nr_493)_[349346,364513]#LTR/Copia 2362 2406 (12762) m_b2921s001i52 131239

  scaffold424|s      73564 GGTATTTTATATTTATGGTCGATTTTGGTCACTTTC-GCAATTGG 73607
                                                   v           -    v   
  scaffold3|siz       2362 GGTATTTTATATTTATGGTCGATTATGGTCACTTTCGGCAAATGG 2406

Matrix = 20p43g.matrix
Kimura (with divCpGMod) = 4.71
Transitions / transversions = 0.00 (0/2)
Gap_init rate = 0.02 (1 / 43), avg. gap size = 1.00 (1 / 1)


7177 3.91 0.00 0.00 scaffold424|size108574 73600 74442 (33832) C scaffold263|size151949_(dbseq-nr_223)_[76413,81959]#LTR/Copia (4048) 1499 657 m_b2921s001i53 131240

  scaffold424|s      73600 GCAATTGGCTCCTTTGTGCCCCTTTTCACCGCATTTGTTGCATTTGCCTT 73649
                                                                    i      i 
C scaffold263|s       1499 GCAATTGGCTCCTTTGTGCCCCTTTTCACCGCATTTGTTGCGTTTGCCCT 1450

  scaffold424|s      73650 TGAATGTTCGTCCGCCTGCTTGATTTGTCCCGCCGGCTTGCTGATTGTTG 73699
                                           v                                 
C scaffold263|s       1449 TGAATGTTCGTCCGCCAGCTTGATTTGTCCCGCCGGCTTGCTGATTGTTG 1400

  scaffold424|s      73700 CCTTGGCCGTTTTTCTTGTCCGGGCAGTCACTTGCCTTGTGTCCTTGCTT 73749
                                i     i                                      
C scaffold263|s       1399 CCTTGACCGTTCTTCTTGTCCGGGCAGTCACTTGCCTTGTGTCCTTGCTT 1350

  scaffold424|s      73750 GTTGCAATTGTAACATGTTCCTTTGAACTCGACGTTGCCGAGTGACACTT 73799
                                           i             i              v    
C scaffold263|s       1349 GTTGCAATTGTAACATATTCCTTTGAACTCAACGTTGCCGAGTGAAACTT 1300

  scaffold424|s      73800 CGCTTCCATTGCCTGACTTGTTGCTAGTGATTCCGTCCTTCTTGAACTTG 73849
                           i                                                 
C scaffold263|s       1299 TGCTTCCATTGCCTGACTTGTTGCTAGTGATTCCGTCCTTCTTGAACTTG 1250

  scaffold424|s      73850 CCTGGCTGAGACACACAGAGTTGTTGGAATCTGACTTGCATTGCATGCTG 73899
                                                                       i  i  
C scaffold263|s       1249 CCTGGCTGAGACACACAGAGTTGTTGGAATCTGACTTGCATTGCGTGTTG 1200

  scaffold424|s      73900 CAATTGTTCGTACATGCACTCTATTGCTTCCATGTCAATGTAACCAATGC 73949
                                   i   ii       v                            
C scaffold263|s       1199 CAATTGTTTGTATGTGCACTCAATTGCTTCCATGTCAATGTAACCAATGC 1150

  scaffold424|s      73950 CTGTCGATGGTGCCGTGCCTGCATTGATCTGCATTGTTAGCGCATTGAAT 73999
                                           v                   i             
C scaffold263|s       1149 CTGTCGATGGTGCCGTCCCTGCATTGATCTGCATTGCTAGCGCATTGAAT 1100

  scaffold424|s      74000 GCATTGGCTGTAATCAAGCTTTGAGCTGCCTGATTTGCCGTATTGATACA 74049
                                                                             
C scaffold263|s       1099 GCATTGGCTGTAATCAAGCTTTGAGCTGCCTGATTTGCCGTATTGATACA 1050

  scaffold424|s      74050 GCCTGAGTAGAGAGAGGGCATGATTTTCATCAATTGTGCCTTTTTCATTG 74099
                              i                                  v           
C scaffold263|s       1049 GCCCGAGTAGAGAGAGGGCATGATTTTCATCAATTGTGACTTTTTCATTG 1000

  scaffold424|s      74100 ATGCTGTGAGCAAACTGCCTGATGCTGTGTAGAGTCTTGCTAGCTCGTTG 74149
                                       v                                i    
C scaffold263|s        999 ATGCTGTGAGCACACTGCCTGATGCTGTGTAGAGTCTTGCTAGCTTGTTG 950

  scaffold424|s      74150 AACTTGTCATCGACAGATTGGGGATCCTCGGTCTCCTTCATCTTGATTGA 74199
                                                                             
C scaffold263|s        949 AACTTGTCATCGACAGATTGGGGATCCTCGGTCTCCTTCATCTTGATTGA 900

  scaffold424|s      74200 GTCAAACTCTGCTTGCAAAACTGTTGCTGCCATTTCCTTTGCTAGAATGA 74249
                           i  v           i                           i      
C scaffold263|s        899 ATCCAACTCTGCTTGTAAAACTGTTGCTGCCATTTCCTTTGCTGGAATGA 850

  scaffold424|s      74250 CTCGTGCCTTGAGACGCCGGATTGCCTCGTAAGCTACTCCTTGTGGGTAC 74299
                              v          i                        i          
C scaffold263|s        849 CTCCTGCCTTGAGATGCCGGATTGCCTCGTAAGCTACTCTTTGTGGGTAC 800

  scaffold424|s      74300 GCAGCAGAGCACGACGCGTCAATTTCGTGTTGATGCTTGGGAAGAGGAAA 74349
                                i                                            
C scaffold263|s        799 GCAGCGGAGCACGACGCGTCAATTTCGTGTTGATGCTTGGGAAGAGGAAA 750

  scaffold424|s      74350 TGCCATCCTCAACCAGGCCATTGCGTTGTCGTTCGCTTGTACTGCCTTGT 74399
                                                                             
C scaffold263|s        749 TGCCATCCTCAACCAGGCCATTGCGTTGTCGTTCGCTTGTACTGCCTTGT 700

  scaffold424|s      74400 ACATTTTAAGTTCACTCGGATCAGACAAATCAAACCCTTCCCT 74442
                                          v         i     v         i 
C scaffold263|s        699 ACATTTTAAGTTCACGCGGATCAGATAAATCTAACCCTTCCTT 657

Matrix = 20p43g.matrix
Kimura (with divCpGMod) = 3.58
Transitions / transversions = 2.30 (23/10)
Gap_init rate = 0.00 (0 / 842), avg. gap size = 0.0 (0 / 0)


24589 3.27 0.49 0.00 scaffold424|size108574 74441 77288 (30986) scaffold263|size151949_(dbseq-nr_223)_[76413,81959]#LTR/Copia 2686 5547 (0) m_b2921s001i54 131241

  scaffold424|s      74441 CTCCCTTTCAAGTTTTTATAAACACAAAGATGAGTTTATTGAGCCCATGT 74490
                                                                           i 
  scaffold263|s       2686 CTCCCTTTCAAGTTTTTATAAACACAAAGATGAGTTTATTGAGCCCATAT 2735

  scaffold424|s      74491 GTGCTTTCATGTGTAGGCTGGCAGACAAGGGAATGGCGGCGGAGTATATA 74540
                               v      i       v           v                  
  scaffold263|s       2736 GTGCATTCATGCGTAGGCTTGCAGACAAGGGCATGGCGGCGGAGTATATA 2785

  scaffold424|s      74541 CGCATGGACAATTCAGGAGAGAACAAGAAGCTCGTGGAACGGGCTACAGG 74590
                                                           i              v  
  scaffold263|s       2786 CGCATGGACAATTCAGGAGAGAACAAGAAGCTTGTGGAACGGGCTACTGG 2835

  scaffold424|s      74591 AGCAGATTGGAAGCTGAACCCCAAGTGGGAGTTTACAGCGCGAAGCACGC 74640
                                 v                                i        v 
  scaffold263|s       2836 AGCAGAGTGGAAGCTGAACCCCAAGTGGGAGTTTACAGCACGAAGCACTC 2885

  scaffold424|s      74641 CACAGCAGAATGGCCTTGTTGAGGTGGAGTTTGCCACCATTGCGGGGCGC 74690
                                                                             
  scaffold263|s       2886 CACAGCAGAATGGCCTTGTTGAGGTGGAGTTTGCCACCATTGCGGGGCGC 2935

  scaffold424|s      74691 GCGAGGGCAATGTGCAACGCTGCCAACATGAGTGCGAAGGTTCGCATTCT 74740
                                                              i i         v  
  scaffold263|s       2936 GCGAGGGCAATGTGCAACGCTGCCAACATGAGTGCAAGGGTTCGCATACT 2985

  scaffold424|s      74741 GGTTGCCAATGAGGTACTATCGTACAGTACAGCCTTGGGTAATCTCGTTG 74790
                                          i                                  
  scaffold263|s       2986 GGTTGCCAATGAGGTGCTATCGTACAGTACAGCCTTGGGTAATCTCGTTG 3035

  scaffold424|s      74791 TGGACAAGGACTGCAGGCAAACACGGTACAAACGTATGGGGCTCAAGAAT 74840
                                  i                     i                    
  scaffold263|s       3036 TGGACAAAGACTGCAGGCAAACACGGTACGAACGTATGGGGCTCAAGAAT 3085

  scaffold424|s      74841 CCGAAATGGGCCGAGCCTGGGATCATGCGTACCTTCGGGGAGGCTGGGGT 74890
                             i        i                                      
  scaffold263|s       3086 CCAAAATGGGCTGAGCCTGGGATCATGCGTACCTTCGGGGAGGCTGGGGT 3135

  scaffold424|s      74891 CGTGAAACGTGGTAAGA---GGAAGCTTGGTGACCGGGGAATCCCCATGG 74937
                                       i    ---                              
  scaffold263|s       3136 CGTGAAACGTGGCAAGAATGGGAAGCTTGGTGACCGGGGAATCCCCATGG 3185

  scaffold424|s      74938 TGTTTGTGGGATATGCCGAAAACCACTCTCATGACTGCTACAGGATGTGG 74987
                                                                   i         
  scaffold263|s       3186 TGTTTGTGGGATATGCCGAAAACCACTCTCATGACTGCTATAGGATGTGG 3235

  scaffold424|s      74988 TACCCAACCACGCGGAAAGTGACTGAGTCCCGAGATGTTATCTGGCTGCA 75037
                                         v                                i  
  scaffold263|s       3236 TACCCAACCACGCGTAAAGTGACTGAGTCCCGAGATGTTATCTGGCTACA 3285

  scaffold424|s      75038 CAGAATGTACTATCAAGATGACGTCACCGTAGATATGGCAATGCTTCCTG 75087
                                                i       v                    
  scaffold263|s       3286 CAGAATGTACTATCAAGATGATGTCACCGGAGATATGGCAATGCTTCCTG 3335

  scaffold424|s      75088 AAGTGCGCATGGCCGTGCACGAAATATCAAATGACAGCATTGCTGCTTTG 75137
                                 i      v                       i            
  scaffold263|s       3336 AAGTGCACATGGCGGTGCACGAAATATCAAATGACAGTATTGCTGCTTTG 3385

  scaffold424|s      75138 AAACTTGATGGGCTTGGAAAGCGGGAACCGGGTGGAACTGATCCTGTGCA 75187
                                                        i                    
  scaffold263|s       3386 AAACTTGATGGGCTTGGAAAGCGGGAACCAGGTGGAACTGATCCTGTGCA 3435

  scaffold424|s      75188 TGATGATACTGAGATAGAATCTGTCTCAAGTGACAATCAACCTGAAATTA 75237
                                                                        v    
  scaffold263|s       3436 TGATGATACTGAGATAGAATCTGTCTCAAGTGACAATCAACCTGACATTA 3485

  scaffold424|s      75238 AGGTGGAGTCAGAAGCCAGGGAGGGAGAAGATGATGCAGTCACTGAGGCA 75287
                                                                             
  scaffold263|s       3486 AGGTGGAGTCAGAAGCCAGGGAGGGAGAAGATGATGCAGTCACTGAGGCA 3535

  scaffold424|s      75288 TCTGACTCTGACACTGAACCTGAAAGGAAAACTAGGAGTGGACGCGTAGT 75337
                                                                             
  scaffold263|s       3536 TCTGACTCTGACACTGAACCTGAAAGGAAAACTAGGAGTGGACGCGTAGT 3585

  scaffold424|s      75338 GCGAGTACCGCAAAAGTATGACGGGTTCGAAATGACCGCGGCCGAAATTC 75387
                                                                  i   i      
  scaffold263|s       3586 GCGAGTACCGCAAAAGTATGACGGGTTCGAAATGACCGCAGCCAAAATTC 3635

  scaffold424|s      75388 GACTCATGCAAGTTGAACTAAGTTTGGATTACAAGTCTGAATTGGCCTTA 75437
                                                                             
  scaffold263|s       3636 GACTCATGCAAGTTGAACTAAGTTTGGATTACAAGTCTGAATTGGCCTTA 3685

  scaffold424|s      75438 ATTGGTGCCACGGGAGCGGGATTCAAGCACATGTCAGAACTTCACGTGAT 75487
                                                          i         i     i  
  scaffold263|s       3686 ATTGGTGCCACGGGAGCGGGATTCAAGCACACGTCAGAACTCCACGTAAT 3735

  scaffold424|s      75488 GAATTATAAACAGGCTATGGCCTCTGCTGACGCGGCGGCATGGCAGCAAG 75537
                                    i                                        
  scaffold263|s       3736 GAATTATAAGCAGGCTATGGCCTCTGCTGACGCGGCGGCATGGCAGCAAG 3785

  scaffold424|s      75538 AAGTTGACAAGGAGCACGAAAGAATGGTTAAGAATGATGTGTGGGACATA 75587
                                                                             
  scaffold263|s       3786 AAGTTGACAAGGAGCACGAAAGAATGGTTAAGAATGATGTGTGGGACATA 3835

  scaffold424|s      75588 GTGCCCAAATCAAGTGTGCCACCCAAGACCAAGATTCTCAAGTCTGTGTG 75637
                                                                             
  scaffold263|s       3836 GTGCCCAAATCAAGTGTGCCACCCAAGACCAAGATTCTCAAGTCTGTGTG 3885

  scaffold424|s      75638 GGCTATGAAGCCTAAGGCTGATGGGACCAAGCGGGCACGTTTGAACGCGA 75687
                                                                             
  scaffold263|s       3886 GGCTATGAAGCCTAAGGCTGATGGGACCAAGCGGGCACGTTTGAACGCGA 3935

  scaffold424|s      75688 AAGGTTGCAGCCAGATACCAGGGCAGCATTATGATGCGGATAACATCTCA 75737
                                                                             
  scaffold263|s       3936 AAGGTTGCAGCCAGATACCAGGGCAGCATTATGATGCGGATAACATCTCA 3985

  scaffold424|s      75738 TCACCTGTAACCAACACATTCTCAATTC-AATCGCGC-TACGATAATGCT 75785
                                                       -        -   v        
  scaffold263|s       3986 TCACCTGTAACCAACACATTCTCAATTCGAATCGCGCTTACTATAATGCT 4035

  scaffold424|s      75786 ATTATGTGGATTTGTGGGATGGGTCGTGGATGTCAATGGTGCATTCCTAT 75835
                                                                           ii
  scaffold263|s       4036 ATTATGTGGATTTGTGGGATGGGTCGTGGATGTCAATGGTGCATTCCTGC 4085

  scaffold424|s      75836 TGGGAGAATTCAAGGAGGGCGATCCTGACATCTATATGGAAATACCTGAA 75885
                                                                             
  scaffold263|s       4086 TGGGAGAATTCAAGGAGGGCGATCCTGACATCTATATGGAAATACCTGAA 4135

  scaffold424|s      75886 GGGATGGAAAAATGGTATACCAAGTACACCGAACCTGTGGTTACCAAGTT 75935
                                                                             
  scaffold263|s       4136 GGGATGGAAAAATGGTATACCAAGTACACCGAACCTGTGGTTACCAAGTT 4185

  scaffold424|s      75936 GATGAAGTGCATGTATGGCACTAAGCAAGCTGCTAAGTATTACTATGACA 75985
                             v                                v              
  scaffold263|s       4186 GAAGAAGTGCATGTATGGCACTAAGCAAGCTGCTACGTATTACTATGACA 4235

  scaffold424|s      75986 AGGTTGTGTCTGTGATGAAGGAGATGAATTGTGACCGCTCTAGGGCAGAT 76035
                                                       v                 v   
  scaffold263|s       4236 AGGTTGTGTCTGTGATGAAGGAGATGAAGTGTGACCGCTCTAGGGCTGAT 4285

  scaffold424|s      76036 CCATGCCTGTTCTTTAAGTGGGATTCAACCTGGGGCCTAGTATTATGGCT 76085
                                   i     i            i        i             
  scaffold263|s       4286 CCATGCCTATTCTTCAAGTGGGATTCAGCCTGGGGCTTAGTATTATGGCT 4335

  scaffold424|s      76086 CACGTGGATTGATGACAAGCTGTGTATTGCAAATGCG-AGC-CGTGGAAC 76133
                                                         v      -   -        
  scaffold263|s       4336 CACGTGGATTGATGACAAGCTGTGTATTGCTAATGCGAAGCGCGTGGAAC 4385

  scaffold424|s      76134 ATGAGAAGGAGCTTCTCAAGAAGCATTTCATGTGTGACGACGCC-GGAAG 76182
                                                         v           i -     
  scaffold263|s       4386 ATGAGAAGGAGCTTCTCAAGAAGCATTTCAAGTGTGACGACGTCGGGAAG 4435

  scaffold424|s      76183 GTCAAAGATTATATTGGATGCAAGCTGGACATCTCAAGTGACAGTACAAG 76232
                                                                     i v  i  
  scaffold263|s       4436 GTCAAAGATTATATTGGATGCAAGCTGGACATCTCAAGTGACGGAACGAG 4485

  scaffold424|s      76233 TCTCAAGATGACGCAACCCGCACTGGTACAGAGTTTGACGGATGAGTTTG 76282
                                               i                             
  scaffold263|s       4486 TCTCAAGATGACGCAACCCGTACTGGTACAGAGTTTGACGGATGAGTTTG 4535

  scaffold424|s      76283 AGGATATTCCACAGGGCAAAGCAATACTTGTGCCTGCGAAGCCTGGAAAC 76332
                                                    i                        
  scaffold263|s       4536 AGGATATTCCACAGGGCAAAGCAATGCTTGTGCCTGCGAAGCCTGGAAAC 4585

  scaffold424|s      76333 ATACTAACTAAGTGCGAGAACAGCCCGAAGTTGAGCCCCGAAAAACACAG 76382
                                         i                  i i              
  scaffold263|s       4586 ATACTAACTAAGTGTGAGAACAGCCCGAAGTTGGGTCCCGAAAAACACAG 4635

  scaffold424|s      76383 CAGATACCGTACCGGTGTGGGAAAGCTACTGTATTTAACTAAGCACAGTA 76432
                                                                             
  scaffold263|s       4636 CAGATACCGTACCGGTGTGGGAAAGCTACTGTATTTAACTAAGCACAGTA 4685

  scaffold424|s      76433 GGCCTGACATTGCCAATGCGGTCAGGGAGCTT--TCGTCACTGTCACGAT 76480
                                  i                        --                
  scaffold263|s       4686 GGCCTGATATTGCCAATGCGGTCAGGGAGCTTTCTCGTCACTGTCACGAT 4735

  scaffold424|s      76481 CCAACAGAAGCTCATTGGGAAGCTATGTGTGATTGCATTAGGTATGTACG 76530
                                                                             
  scaffold263|s       4736 CCAACAGAAGCTCATTGGGAAGCTATGTGTGATTGCATTAGGTATGTACG 4785

  scaffold424|s      76531 AGCAACACCTACAAGGGGCCTGTTACTAAAGCCCTCGGGTAGCTGGGACG 76580
                             v                                               
  scaffold263|s       4786 AGGAACACCTACAAGGGGCCTGTTACTAAAGCCCTCGGGTAGCTGGGACG 4835

  scaffold424|s      76581 GAAAGGACCGAAACTTCAAGTTCAAAATTAGAGGCAGGTCTGATTCTAAT 76630
                                                  i    v                     
  scaffold263|s       4836 GAAAGGACCGAAACTTCAAGTTCGAAATAAGAGGCAGGTCTGATTCTAAT 4885

  scaffold424|s      76631 TATGCCACAGATCC-GAAAGCAGGAGGAGTATCACGGGTACTGTAGTGTA 76679
                                   v     -                                   
  scaffold263|s       4886 TATGCCACTGATCCAGAAAGCAGGAGGAGTATCACGGGTACTGTAGTGTA 4935

  scaffold424|s      76680 CCTAAATGATGCACCCATTGCATTTTCTAGTGTGACACAGAAGCACGTGA 76729
                              v        i           i                         
  scaffold263|s       4936 CCTCAATGATGCGCCCATTGCATTCTCTAGTGTGACACAGAAGCACGTGA 4985

  scaffold424|s      76730 CGCTGTCTGTAACTGAAGCGGAGCTAGCGGCAGTTGTTACTATGGTGCAG 76779
                                     i                                   i   
  scaffold263|s       4986 CGCTGTCTGTGACTGAAGCGGAGCTAGCGGCAGTTGTTACTATGGTACAG 5035

  scaffold424|s      76780 GACATGATGTACATTTATAGGGTTATTAACTCTATGGGGCTTAAGGTCGA 76829
                                                                           i 
  scaffold263|s       5036 GACATGATGTACATTTATAGGGTTATTAACTCTATGGGGCTTAAGGTCAA 5085

  scaffold424|s      76830 ACTACCCATGATAGCCGAAATGGATAATAGTGGGGCACGAGATCTTTCCA 76879
                              i                                 v        v   
  scaffold263|s       5086 ACTGCCCATGATAGCCGAAATGGATAATAGTGGGGCAAGAGATCTTGCCA 5135

  scaffold424|s      76880 ACAGCTGGAGTGTGGGTGGACGGACCAGGCACGTGGATGTGTGGATGTTC 76929
                                        i                       i   i        
  scaffold263|s       5136 ACAGCTGGAGTGTAGGTGGACGGACCAGGCACGTGGACGTGCGGATGTTC 5185

  scaffold424|s      76930 TTCCTGCTCAAGCTGAAGGAGGACGGGATGGTTGCATTCAAACACATCCC 76979
                                  v i                                        
  scaffold263|s       5186 TTCCTGCGCGAGCTGAAGGAGGACGGGATGGTTGCATTCAAACACATCCC 5235

  scaffold424|s      76980 -GGCCCTGACAACG--GCTGACATCTTCACCAAGAATGTCGACGCTACGT 77026
                           -             --                                  
  scaffold263|s       5236 GGGCCCTGACAACGAAGCTGACATCTTCACCAAGAATGTCGACGCTACGT 5285

  scaffold424|s      77027 CCTTGCATCGACATGCAGCTAAGCTGTGCGGGAACGACGGCCTACTGGCA 77076
                            i        i      i v   i        i          v   v  
  scaffold263|s       5286 CTTTGCATCGGCATGCAACAAAGTTGTGCGGGGACGACGGCCTTCTGTCA 5335

  scaffold424|s      77077 TCGCTGAAAGGTGGGTAACCTTGGAGCGAGGGAGGGTGTTAAAGGTTTGC 77126
                            i   i             v                              
  scaffold263|s       5336 TTGCTAAAAGGTGGGTAACATTGGAGCGAGGGAGGGTGTTAAAGGTTTGC 5385

  scaffold424|s      77127 GCTCCGGCGGTTGGTGCGCTCCGGCGGTTTACACCATTTGCAATTATGTT 77176
                                                             ii   i          
  scaffold263|s       5386 GCTCCGGCGGTTGGTGCGCTCCGGCGGTTTACACTGTTTACAATTATGTT 5435

  scaffold424|s      77177 TATGTTTTTAGCTAGTTTACTGTTATGGTTTTTAGTGCGATAACGAATAT 77226
                                                                             
  scaffold263|s       5436 TATGTTTTTAGCTAGTTTACTGTTATGGTTTTTAGTGCGATAACGAATAT 5485

  scaffold424|s      77227 TATAGCTCACAATTTATCCAATCTACAATTCAATTAGTCTACAGCTAGAC 77276
                                             i        v              i       
  scaffold263|s       5486 TATAGCTCACAATTTATCTAATCTACATTTCAATTAGTCTACGGCTAGAC 5535

  scaffold424|s      77277 GGACTTTCAGCA 77288
                                       
  scaffold263|s       5536 GGACTTTCAGCA 5547

Matrix = 20p43g.matrix
Kimura (with divCpGMod) = 2.98
Transitions / transversions = 2.00 (62/31)
Gap_init rate = 0.00 (10 / 2847), avg. gap size = 1.40 (14 / 10)


240 9.38 0.00 0.00 scaffold424|size108574 77303 77334 (30940) C scaffold312|size187761_(dbseq-nr_665)_[13588,18807]#LTR (1660) 3560 3529 m_b2921s001i55 131242

  scaffold424|s      77303 AGTTACATTATCCCAAATTGGGATTGTACACA 77334
                             v            i              i 
C scaffold312|s       3560 AGGTACATTATCCCAGATTGGGATTGTACATA 3529

Matrix = 20p43g.matrix
Kimura (with divCpGMod) = 10.11
Transitions / transversions = 2.00 (2/1)
Gap_init rate = 0.00 (0 / 31), avg. gap size = 0.0 (0 / 0)

6730 10.29 3.50 5.00 scaffold424|size108574 77345 78459 (29815) C scaffold312|size187761_(dbseq-nr_665)_[13588,18807]#LTR (1746) 3474 2376 m_b2921s001i56 131242

  scaffold424|s      77345 GTCCTTATCTCAAAGTAG-ATCACTTTGAAGAACTAGTGACAATACCATT 77393
                             i    iv         -                v   i   i    i 
C scaffold312|s       3474 GTTCTTACGTCAAAGTAGGATCACTTTGAAGAACTTGTGGCAACACCACT 3425

  scaffold424|s      77394 GAAACTACCTGCGCAGCAGCTGCTCACAAGTA-ATTTCCAAAATACTGTG 77442
                                      i        i    i      -i          v     
C scaffold312|s       3424 GAAACTACCTGTGCAGCAGCCGCTCGCAAGTACGTTTCCAAAATCCTGTG 3375

  scaffold424|s      77443 CAAGCCGCAGAGAGCGCAGCACACCCCAAAAATGCTCAACCACTAGAGCC 77492
                               i      i  i        iv      -                  
C scaffold312|s       3374 CAAGTCGCAGAAAGTGCAGCACATACCAAAA-TGCTCAACCACTAGAGCC 3326

  scaffold424|s      77493 TTGGATTTTTGCTAACATATTGTAAGCATGAGCAACAACACATTTGCAAT 77542
                                         v   i                     i v       
C scaffold312|s       3325 TTGGATTTTTGCTACCATGTTGTAAGCATGAGCAACAACATAATTGCAAT 3276

  scaffold424|s      77543 GGACGTTGCAAACATACTGCACGCAGAAGATAGATTTTTTTCTGTGCTGC 77592
                                                i        v   -    i    ii    
C scaffold312|s       3275 GGACGTTGCAAACATACTGCATGCAGAAGAGAGA-TTTTCTCTGCACTGC 3227

  scaffold424|s      77593 AGAAAATTCTTTTTGTCACCAAACCATGTTTGGAAACAAAACACTCCATG 77642
                            v       -      v       v                      v i
C scaffold312|s       3226 ATAAAATTC-TTTTGTAACCAAACGATGTTTGGAAACAAAACACTCCTTA 3178

  scaffold424|s      77643 TTGTACAATGTTTGATTGCTGTCAAACAACAGTACCTAAAAATAAAAATT 77692
                                           v                    -            
C scaffold312|s       3177 TTGTACAATGTTTGATGGCTGTCAAACAACAGTACCT-AAAATAAAAATT 3129

  scaffold424|s      77693 GCTTTCATTTGCCCAATTGCTGGGGATGCAAATTGTTGACTGCTAGTCAC 77742
                                            i  -  vi                 v       
C scaffold312|s       3128 GCTTTCATTTGCCCAATCGC-GGCAATGCAAATTGTTGACTGGTAGTCAC 3080

  scaffold424|s      77743 AATGTTTTACCAACATGGAGCTGATTAGCTGACAATGTTAACAGTGCAAT 77792
                              v             v      i                   iiv  -
C scaffold312|s       3079 AATTTTTTACCAACATGCAGCTGACTAGCTGACAATGTTAACAGCAAAA- 3031

  scaffold424|s      77793 TATTGACCTGTGTTGTCTGTCTAAATGATGTTTG-----CAGACACCGTG 77837
                           v           i           ii      v -----       i   
C scaffold312|s       3030 AATTGACCTGTGCTGTCTGTCTAAGCGATGTTAGCAGACCAGACACTGTG 2981

  scaffold424|s      77838 CCGTTGATTGTGACGAAGTCATATCAACTTGAGGACATGACATTCGAGGA 77887
                            iv    i             i      ------   -------------
C scaffold312|s       2980 CTTTTGACTGTGACGAAGTCACATCAAC------ACA------------- 2950

  scaffold424|s      77888 AAGTCTTGAACCCCAGTAGTGCAATAATATTGCAGCCACCAGAAAGTGAT 77937
                           --------------- i        i                        
C scaffold312|s       2949 ---------------GCAGTGCAATGATATTGCAGCCACCAGAAAGTGAT 2915

  scaffold424|s      77938 TGCCACAATCACGGGTGCCAAAAGGAGCATACATGCACAATCATCTTGCT 77987
                                       v    vii        vv   i   i           v
C scaffold312|s       2914 TGCCACAATCACTGGTGATGAAAGGAGCCAACACGCATAATCATCTTGCG 2865

  scaffold424|s      77988 GATGATGACACTCCTATTGTTTTTTGGTCAGTGTGATGATACTCACACTC 78037
                                vvi       i----                       ----   
C scaffold312|s       2864 GATGAATGCACTCCTG----TTTTTGGTCAGTGTGATGATACT----CTC 2823

  scaffold424|s      78038 CCGCACAAACCACAGTCAGAACCCATAT--AGAGG--TAGCGTTCAGGAT 78083
                           vi    v           i         --     --   v    ii   
C scaffold312|s       2822 ATGCACCAACCACAGTCAAAACCCATATACAGAGGTATAGGGTTCGAGAT 2773

  scaffold424|s      78084 TTGACGTGTCAAGAAAATTCCAGTGATGGAAATCACA--CAT-------A 78124
                                i    - v     v                  --  i------- 
C scaffold312|s       2772 TTGACATGTC-ACAAAATGCCAGTGATGGAAATCACAAGCACAAAAATAA 2724

  scaffold424|s      78125 GTCTTGATTGTTGCCGGACCAAGCAACAAGACACATTGCCCAACTTGCCT 78174
                           i              v                 i i i            
C scaffold312|s       2723 ATCTTGATTGTTGCCCGACCAAGCAACAAGACATACTACCCAACTTGCCT 2674

  scaffold424|s      78175 GCATATACAATGCATTGCAG-----------------ACCATGTTTGATT 78207
                              i    i   i       -----------------  v          
C scaffold312|s       2673 GCACATACGATGTATTGCAGCAGGAATTTTTGCATGCACAATGTTTGATT 2624

  scaffold424|s      78208 GCCTTCAAACATAGCAGCTAAAAATAAAGCCCACTTGACTGATAGTCAAT 78257
                             i             v i-                           v  
C scaffold312|s       2623 GCTTTCAAACATAGCATCC-AAAATAAAGCCCACTTGACTGATAGTCTAT 2575

  scaffold424|s      78258 TTTGTGGTTTCATCAAAATGTAGTTGATTAACTGTCTTTAAAATTCAAAA 78307
                             v    i     i   i  i                      i v   v
C scaffold312|s       2574 TTAGTGGCTTCATTAAAGTGCAGTTGATTAACTGTCTTTAAAACTAAAAC 2525

  scaffold424|s      78308 TTGAGTTTATGTAGCAGTCAGGTTGAAAGCCGACGCTTCATTTTGTTATT 78357
                                --                               i           
C scaffold312|s       2524 TTGAG--TATGTAGCAGTCAGGTTGAAAGCCGACGCTTTATTTTGTTATT 2477

  scaffold424|s      78358 GTGATGATGTATC--AGCAATAAATACATTGGTAGTTGTGAGAACAACTC 78405
                            ii       v  --         -                         
C scaffold312|s       2476 GCAATGATGTTTCATAGCAATAAA-ACATTGGTAGTTGTGAGAACAACTC 2428

  scaffold424|s      78406 ATCAGTCAACAATTGTTGTTGGATCACAACATATTGTAATCATGAGCGGT 78455
                           v       i               --     i       v     i i  
C scaffold312|s       2427 CTCAGTCAGCAATTGTTGTTGGAT--CAACACATTGTAAGCATGAACAGT 2380

  scaffold424|s      78456 CCAG 78459
                               
C scaffold312|s       2379 CCAG 2376

Matrix = 20p43g.matrix
Kimura (with divCpGMod) = 10.23
Transitions / transversions = 1.60 (67/42)
Gap_init rate = 0.06 (64 / 1114), avg. gap size = 1.47 (94 / 64)


32734 9.43 1.99 0.80 scaffold424|size108574 78451 83122 (25152) C scaffold312|size187761_(dbseq-nr_665)_[74133,78979]#LTR/Copia (120) 4727 1 m_b2921s001i57 131243

  scaffold424|s      78451 GCGGTCCAGCTATTTTGTCTTGTCTGAGTCCTGCAAGACACGTTACCC-G 78499
                              vi  i -   i         i              i  v      - 
C scaffold312|s       4727 GCGCCCCGG-TATCTTGTCTTGTTTGAGTCCTGCAAGATACTTTACCCCG 4679

  scaffold424|s      78500 CGCTACTTCCTCCTCTTCTCGAGTTCGGGCGATTTCGCTCTCCGACAGCC 78549
                                     -       -               v       i       
C scaffold312|s       4678 CGCTACTTCC-CCTCTTC-CGAGTTCGGGCGATTACGCTCTCTGACAGCC 4631

  scaffold424|s      78550 TCCCCGC-CGAATCTTGGACCCTCAGGTACTTGTCGCTGTCCCACGGACG 78598
                                  -       i               i    -         v  i
C scaffold312|s       4630 TCCCCGCTCGAATCTCGGACCCTCAGGTACTCGTCG-TGTCCCACGTACA 4582

  scaffold424|s      78599 CACGGTATGTGCCTGTCGAATATTGCCGACGCCACGCTCTTGGTGAATAT 78648
                           -       i     i                i   ii    vv    v  
C scaffold312|s       4581 -ACGGTATATGCCTATCGAATATTGCCGACGTCACATTCTTTCTGAAAAT 4533

  scaffold424|s      78649 GTCTGCGCCATTCGACTCACCTGAGATATGACGTATGACCAGCAATCCCT 78698
                                  i             v    i         v             
C scaffold312|s       4532 GTCTGCGTCATTCGACTCACCGGAGACATGACGTATCACCAGCAATCCCT 4483

  scaffold424|s      78699 GGTCTTTCAGCTCGCGTAGGAAGTAATTGCGCACATCTACATGACGCTGC 78748
                                             i                  i         - i
C scaffold312|s       4482 GGTCTTTCAGCTCGCGTAAGAAGTAATTGCGCACATCCACATGACGC-GT 4434

  scaffold424|s      78749 TCTGCCTCCTACACTCCAGCTGTTCGCAATGTCTACTGCCCCG-AGTTGT 78797
                                                                  v   -      
C scaffold312|s       4433 TCTGCCTCCTACACTCCAGCTGTTCGCAATGTCTACTGCGCCGGAGTTGT 4384

  scaffold424|s      78798 CCATCTCTAACACCATGGGCAACTCCACTTCAAGCTCCAGAGACTCCATC 78847
                               i  i  i     v           i     i               
C scaffold312|s       4383 CCATTTCCAATACCATTGGCAACTCCACCTCAAGTTCCAGAGACTCCATC 4334

  scaffold424|s      78848 AATCTGTAGATGTATAGCATGTCCTGTGCCACCATGACACCAGCTGCTAT 78897
                             i                                               
C scaffold312|s       4333 AACCTGTAGATGTATAGCATGTCCTGTGCCACCATGACACCAGCTGCTAT 4284

  scaffold424|s      78898 TTCCGCCTCAGTCACAGATAGGGTCACAAACTTCTGTGTGACGCTTCGAA 78947
                                    v     v  i                       i  i  i 
C scaffold312|s       4283 TTCCGCCTCCGTCACTGACAGGGTCACAAACTTCTGTGTGACACTCCGGA 4234

  scaffold424|s      78948 ATGATATGGGTACGCCATTCACAAACACACA--CCCCTGATATGCTTCTT 78995
                               v i       i               i--       v         
C scaffold312|s       4233 ATGAAACGGGTACGTCATTCACAAACACACGACCCCCTGAAATGCTTCTT 4184

  scaffold424|s      78996 CGGTCGTCCGGGTTGGTCGCGTAATCGGAGTCGGACCTGCCATGAATCTT 79045
                            v      i           i                vi     v     
C scaffold312|s       4183 CTGTCGTCTGGGTTGGTCGCATAATCGGAGTCGGACCGACCATGTATCTT 4134

  scaffold424|s      79046 GAATTTGTAGCCAGGACTCCACGCGCTTCCGTTGGGGAAATTACTAGGCC 79095
                               i       v          ii--  i           i        
C scaffold312|s       4133 GAATCTGTAGCCTGGACTCCACGTA--TCTGTTGGGGAAATCACTAGGCC 4086

  scaffold424|s      79096 TCTATTTTCTGTGTTTGTGACGCACTTGATCAGCGCCTTGAGTGGGCGGA 79145
                              i     i    v       i       i  i i        v   i 
C scaffold312|s       4085 TCTGTTTTCCGTGTGTGTGACGTACTTGATTAGTGTCTTGAGTGCGCGAA 4036

  scaffold424|s      79146 CATGAGCCTCCCTAGGCGCAGTCATGTGCCTAGCTAGTCCGCTCGCATCA 79195
                                                                     -- i iii
C scaffold312|s       4035 CATGAGCCTCCCTAGGCGCAGTCATGTGCCTAGCTAGTCCGC--GTACTG 3988

  scaffold424|s      79196 CGCTAAAGATATCAGGGCGCGACCATTGCATCATGAACATGCAAGTCGCC 79245
                             i i  i                                         i
C scaffold312|s       3987 CGTTGAAAATATCAGGGCGCGACCATTGCATCATGAACATGCAAGTCGCT 3938

  scaffold424|s      79246 GTAGCTGACCGGTACATTGTTGTGTCTTGCGTGGTTGTACCGCCATCATC 79295
                             i  v           v  v           v   i    ii       
C scaffold312|s       3937 GTGGCAGACCGGTACATGGTGGTGTCTTGCGTTGTTATACCATCATCATC 3888

  scaffold424|s      79296 ACCTTTCACGAGTACCTGTCCCGCCACTGCAGGTGTTTTGGACACAGGCC 79345
                              i  i                    i              i  i    
C scaffold312|s       3887 ACCCTTTACGAGTACCTGTCCCGCCACCGCAGGTGTTTTGGATACGGGCC 3838

  scaffold424|s      79346 CATCAGGTACCTCATACTCGCCCATTAACTTTTTAATAAGAACTGGTTGT 79395
                                     i         i  i i  i  i                 i
C scaffold312|s       3837 CATCAGGTACTTCATACTCGTCCGTCAATTTCTTAATAAGAACTGGTTGC 3788

  scaffold424|s      79396 GTAAACTTAACAGTGCCACGTCCGCTTT-G-CCACGCGGTGATGGACAGT 79443
                                         i     i  vi i - -       -    i     i
C scaffold312|s       3787 GTAAACTTAACAGTACCACGCCCTTTCTCGTCCACGCG-TGATAGACAGC 3739

  scaffold424|s      79444 TTACTGCCCACGCACTCTGTGAGTACCCCTTC-CGCTTGCACGTGAATGC 79492
                             i         i                   -  i              
C scaffold312|s       3738 TTGCTGCCCACGTACTCTGTGAGTACCCCTTCGCGTTTGCACGTGAATGC 3689

  scaffold424|s      79493 CTTTTCCAAATC--GCTGGACTTGTTCCACTAGATGCGGAGGGCCTAAGA 79540
                                 i     --       i  i     i i                 
C scaffold312|s       3688 CTTTTCTAAATCACGCTGGACCTGCTCCACCAAATGCGGAGGGCCTAAGA 3639

  scaffold424|s      79541 CCATGACGCCATCGACCCAAGCCACAAATACGACCATTTCCTTATTGATC 79590
                                   i                   i          iv i   i   
C scaffold312|s       3638 CCATGACGTCATCGACCCAAGCCACAAACACGACCATTTTGTCATTAATC 3589

  scaffold424|s      79591 CACCCATAGAACAGGCATGGATCAGCCTTTGATTGCTTATAGGTCACGCT 79640
                                               i              i            i 
C scaffold312|s       3588 CACCCATAGAACAGGCATGGGTCAGCCTTTGATTGTTTATAGGTCACGTT 3539

  scaffold424|s      79641 TTTGATGTGAGTTGCGAACGCCTTGAAAAA-CAGTATGCAGCTTGCTTGG 79689
                                          i    i         -           i       
C scaffold312|s       3538 TTTGATGTGAGTTGCAAACGTCTTGAAAAAACAGTATGCAGCCTGCTTGG 3489

  scaffold424|s      79690 TACCGCATAACGGTACGCTCATACGTAGGGACGACGCCACCTGGGTACCA 79739
                                i i         i          v-      i             
C scaffold312|s       3488 TACCGTACAACGGTACGTTCATACGTAGT-ACGACGTCACCTGGGTACCA 3440

  scaffold424|s      79740 CTCCTTGAATCCATCCGGGACCTCAATATAGAGTTCTTCGCCGCTCGCTA 79789
                                vi                 v  i               i  i v 
C scaffold312|s       3439 CTCCTGAAATCCATCCGGGACCTCTATGTAGAGTTCTTCGCCGTTCACAA 3390

  scaffold424|s      79790 ACTTTCCCTGGAGGAACGCCCCTTCCACGCCAATTATTGCTGACGCCCAT 79839
                                           i        v   i v  v          i   i
C scaffold312|s       3389 ACTTTCCCTGGAGGAATGCCCCTTCAACGTCTATAATTGCTGACGTCCAC 3340

  scaffold424|s      79840 GTCATGTTCATGCAATACAACATCAGTACGATTCGCACTGTGATGGGATT 79889
                              v          i  i i   v                          
C scaffold312|s       3339 GTCTTGTTCATGCAGTATAGCATAAGTACGATTCGCACTGTGATGGGATT 3290

  scaffold424|s      79890 GGTCACCG-TGCGGCAATAGAGTCTGATGCGTAATGACTCCCATCGACTT 79938
                                 i -   i           i  v  i              i    
C scaffold312|s       3289 GGTCACTGGTGCAGCAATAGAGTCCGAAGCATAATGACTCCCATCAACTT 3240

  scaffold424|s      79939 GCTT-TGCCCTCTTGCATTGAGCCTTCCCCTTCGGGTTCCGTTTGACTTC 79987
                              i- i   v v   i                    i     v      
C scaffold312|s       3239 GCTCGTACCCACGTGCGTTGAGCCTTCCCCTTCGGGTCCCGTTGGACTTC 3190

  scaffold424|s      79988 ATTTTCATCGCCCACGTAGTGGTGAGAACCTTCGCACCCTTTGGTAGCGA 80037
                            v      i                                i  v     
C scaffold312|s       3189 AATTTCATTGCCCACGTAGTGGTGAGAACCTTCGCACCCTTCGGGAGCGA 3140

  scaffold424|s      80038 AGTTTCTTGGGACGGCCGTTAGTGCATTGTACTTATCGAATCGTGCCT-C 80086
                           -  ii           v     v     i  i     i          - 
C scaffold312|s       3139 -GTCCCTTGGGACGGCAGTTAGGGCATTATATTTATCAAATCGTGCCTTC 3091

  scaffold424|s      80087 TCGCTTTGAATCTCTTTGCGCCACTCTTCTGCGTCAGGACTTCGCATGGC 80136
                             ii    v     i  vi       v  i           v        
C scaffold312|s       3090 TCATTTTGTATCTCCTTTTGCCACTCATCCGCGTCAGGACTACGCATGGC 3041

  scaffold424|s      80137 CTTTTTGTAATTGAGAACCTTCAGCTGACTC--GTGGCTTATACCGCCTC 80184
                                                   i      --      v        v 
C scaffold312|s       3040 CTTTTTGTAATTGAGAACCTTCAGTTGACTCATGTGGCTGATACCGCCAC 2991

  scaffold424|s      80185 CAACGCCAGCCCCAATAAGGGCCATTTCCATGCTTCTCAAAGCCATATAT 80234
                                                                            i
C scaffold312|s       2990 CAACGCCAGCCCCAATAAGGGCCATTTCCATGCTTCTCAAAGCCATATAC 2941

  scaffold424|s      80235 GTGTTGGCCAGCTCTCCGTGATCTAGCTCGGCCATCTCTCCTAGATACCG 80284
                                   i  i        i        i        v          v
C scaffold312|s       2940 GTGTTGGCTAGTTCTCCGTGGTCTAGCTCAGCCATCTCGCCTAGATACCT 2891

  scaffold424|s      80285 TAGCTCCACAGCTGGTGCGCACGTGAGCCTATC-GG-GGCTTAATCGC-C 80331
                                    v  i      i          v  -  -        i  - 
C scaffold312|s       2890 TAGCTCCACTGCCGGTGCGTACGTGAGCCTCTCTGGCGGCTTAATTGCTC 2841

  scaffold424|s      80332 GGCCTGATCTAGTACCGACCAGTACCGGGCCCTTTGATCAAGGGTGTGTC 80381
                                 v        - v              i                 
C scaffold312|s       2840 GGCCTGCTCTAGTAC-GTCCAGTACCGGGCCCCTTGATCAAGGGTGTGTC 2792

  scaffold424|s      80382 CCACCGTACCTTGCCTCCCGGCTCTTCAGGCTGATTGTTGGTTGGTCCTG 80431
                                                         i        i i        
C scaffold312|s       2791 CCACCGTACCTTGCCTCCCGGCTCTTCAGGTTGATTGTTAGCTGGTCCTG 2742

  scaffold424|s      80432 ACATGGTGACGCCATCTTCATTTTT-GTGTCTAACCC------TGACTCT 80474
                                     ii             - i i       ------   i   
C scaffold312|s       2741 ACATGGTGACATCATCTTCATTTTTCGCGCCTAACCCCGTAACTGATTCT 2692

  scaffold424|s      80475 GACCCTATAATTGAGTCTAGGTCCTCTTGGGTGTCTAGGTCAATGACTCC 80524
                                                     i     v     i           
C scaffold312|s       2691 GACCCTATAATTGAGTCTAGGTCCTCCTGGGTCTCTAGATCAATGACTCC 2642

  scaffold424|s      80525 CACCGTGTCATCCTTAAAGAACATATGCTTTAGCCAGTATACATCACGAC 80574
                                          i        ii i                 i    
C scaffold312|s       2641 CACCGTGTCATCCTTGAAGAACATGCGTTTTAGCCAGTATACATCGCGAC 2592

  scaffold424|s      80575 TGACTATGACACGTGATGTCCGCATGTCCCACATTCGTACACTGTCACTT 80624
                                                                   i         
C scaffold312|s       2591 TGACTATGACACGTGATGTCCGCATGTCCCACATTCGTACGCTGTCACTT 2542

  scaffold424|s      80625 TCACGATCAGCATATCCCACCGAACATCATCAGTAGGCCCGCGATCCCCT 80674
                                      i        -          -    v   i         
C scaffold312|s       2541 TCACGATCAGCGTATCCCAC-GAACATCATC-GTAGCCCCACGATCCCCT 2494

  scaffold424|s      80675 GTCTTGCCATCTCTTTCCTTCTCTGCGACTACCCCAGCCTCGCCCCCACA 80724
                                   i   -         --  i  v        i       - i 
C scaffold312|s       2493 GTCTTGCCGTCT-TTTCCTTCT--GCAACAACCCCAGCTTCGCCCC-ATA 2448

  scaffold424|s      80725 CACG-AGCTTACCAGACCATGAGGGGTTCGCACCAAACATGTGCACGCCA 80773
                           i   -     i  i     i                           i  
C scaffold312|s       2447 TACGGAGCTTGCCGGACCACGAGGGGTTCGCACCAAACATGTGCACGTCA 2398

  scaffold424|s      80774 CGTGTAGCCAACTTGCCCTTAACGCCCACCACCACTAGCCCATCAAGCTG 80823
                             v  i   vii        v   i v  i  v           v     
C scaffold312|s       2397 CGAGTGGCCTGTTTGCCCTTTACGTCAACTACGACTAGCCCATCCAGCTG 2348

  scaffold424|s      80824 TGTTGCGCATGCAATGGCCTCTAGGGCCACCTTGGGCTTGATGTCCACAG 80873
                                    i     i              i    ii         v   
C scaffold312|s       2347 TGTTGCGCACGCAATAGCCTCTAGGGCCACTTTGGATTTGATGTCCTCAG 2298

  scaffold424|s      80874 GTACCCTTGCGGCACCCATCATAGCTCGTGCCTTTCCCGCCAAGTACAGG 80923
                                                                          i i
C scaffold312|s       2297 GTACCCTTGCGGCACCCATCATAGCTCGTGCCTTTCCCGCCAAGTACGGA 2248

  scaffold424|s      80924 AATGCCAGTTCGGCCAGGCTGTTGTGTTGCGGTGTATCACGTGATGTGAA 80973
                                      i                 i        v     i     
C scaffold312|s       2247 AATGCCAGTTCAGCCAGGCTGTTGTGTTGTGGTGTATCTCGTGACGTGAA 2198

  scaffold424|s      80974 CTCGAAGTCCAGGGGCTGTAATGCCGCCCATTCACTGTTTGCCGCTAAGT 81023
                              i                    i              i  v  ---  
C scaffold312|s       2197 CTCAAAGTCCAGGGGCTGTAATGCTGCCCATTCACTGTTCGCAGC---GT 2151

  scaffold424|s      81024 TTTGCCAGCTTGTGGTTCTCACCAGCAGGGTCCAATCGTATGTACTGTGC 81073
                             i     i                 v                  ivi  
C scaffold312|s       2150 TTCGCCAGTTTGTGGTTCTCACCAGCTGGGTCCAATCGTATGTACCTCGC 2101

  scaffold424|s      81074 TGGTATCCCACGTGATTTCATTTTGTTCAAGTGTTTGCATGTGCGTTCCA 81123
                                          i     i             i         i    
C scaffold312|s       2100 TGGTATCCCACGTGACTTCATCTTGTTCAAGTGTTCGCATGTGCGCTCCA 2051

  scaffold424|s      81124 CCGCCTCACTCTTAGTCACGGTGAAATCACTCCATTTCTTTCCAGTTGCT 81173
                              i         i                             v  v   
C scaffold312|s       2050 CCGTCTCACTCTTGGTCACGGTGAAATCACTCCATTTCTTTCCTGTGGCT 2001

  scaffold424|s      81174 TCACAAACAAGGACCTTCCAATTAT--CGGTTGATTGTGACATCATCTGA 81221
                                                    --                       
C scaffold312|s       2000 TCACAAACAAGGACCTTCCAATTATCGCGGTTGATTGTGACATCATCTGA 1951

  scaffold424|s      81222 CGCCTCTGTCTTGATGGTTATCTTGGATAGATCCAAGTATATACGGTGTC 81271
                                                      i                      
C scaffold312|s       1950 CGCCTCTGTCTTGATGGTTATCTTGGACAGATCCAAGTATATACGGTGTC 1901

  scaffold424|s      81272 CTGGTATGTCAGTCTTGGGAGTGTTTGACTCCTTTCGAACGCTTTTCTGC 81321
                                  i                 i        i vi   i        
C scaffold312|s       1900 CTGGTATATCAGTCTTGGGAGTGTTCGACTCCTTCCTGACGTTTTTCTGC 1851

  scaffold424|s      81322 CTAGCCTTTGATTGTGCGGGCAGTGTTTGCATGGTTTCAATGTCCCACGA 81371
                                   v     i  --        i                      
C scaffold312|s       1850 CTAGCCTTGGATTGCGC--GCAGTGTTCGCATGGTTTCAATGTCCCACGA 1803

  scaffold424|s      81372 GTAATGACCCAACCAAGCTCCCTTGCAGTCTTGCGCACGGAGTCTTCGCT 81421
                                            i                i       v     i 
C scaffold312|s       1802 GTAATGACCCAACCAAGTTCCCTTGCAGTCTTGCACACGGAGGCTTCGTT 1753

  scaffold424|s      81422 CCGATGACCCAACAAGCAATGGGCCATATTAATATTGAGCCTGACCTGTT 81471
                                                         i             i   i 
C scaffold312|s       1752 CCGATGACCCAACAAGCAATGGGCCATATTGATATTGAGCCTGATCTGCT 1703

  scaffold424|s      81472 TTCCGATACTCCCAGCGGTGTTTTTCACGCTTCTTGCAAACTTGCACTCC 81521
                                        v     vvi  i    i                 v v
C scaffold312|s       1702 TTCCGATACTCCCTGCGGTCACTTCCACGTTTCTTGCAAACTTGCACGCA 1653

  scaffold424|s      81522 TTATATTGCCCCCTTGTCAGTAGGCACTACGATATCAAAGTCAATGATTC 81571
                           -        v           i                            
C scaffold312|s       1652 -TATATTGCACCCTTGTCAGTGGGCACTACGATATCAAAGTCAATGATTC 1604

  scaffold424|s      81572 CACCCTTTTCCGCTTGTGGACACGGATCAGATTCCTGTCACCTTGCACTA 81621
                                -  i   i  - vi i             i               
C scaffold312|s       1603 CACCC-TTCCCGTTT-TCAATACGGATCAGATTCTTGTCACCTTGCACTA 1556

  scaffold424|s      81622 TTTTCCACCCTTGCTTGTTTATCAGCTTGGACATGCTTAGCAAGTTGAAA 81671
                                                                i    i       
C scaffold312|s       1555 TTTTCCACCCTTGCTTGTTTATCAGCTTGGACATGCTCAGCAGGTTGAAA 1506

  scaffold424|s      81672 TTGTGTTTCTTGCTGAAACTGCAATCTTTCAGTACTGCCTTCATACCAGT 81721
                             i                    i   i           i          
C scaffold312|s       1505 TTATGTTTCTTGCTGAAACTGCAGTCTCTCAGTACTGCCCTCATACCAGT 1456

  scaffold424|s      81722 TTTCCGTCTTTGTCTGCGAAGACCCCTGGGATGTCAATCAGGGCTGTGGA 81771
                                   i     ii      -                        v  
C scaffold312|s       1455 TTTCCGTCCTTGTCCACGAAGA-CCCTGGGATGTCAATCAGGGCTGTTGA 1407

  scaffold424|s      81772 CTCCATAGCTGAGCCAGTGTCCCCTAGGCTGTACACCATCGTGGTCACGA 81821
                              v           v    v   i                 -      i
C scaffold312|s       1406 CTCAATAGCTGAGCCCGTGTGCCCCAGGCTGTACACCATCGT-GTCACGG 1358

  scaffold424|s      81822 ACG--CCTCGCACCTACATTGCATCTTTGTCACG-GCGTGCTAGCACCGG 81868
                            i --          i i       -        -  i    v  i    
C scaffold312|s       1357 ATGTTCCTCGCACCTGCGTTGCATC-TTGTCACGTGCATGCTCGCGCCGG 1309

  scaffold424|s      81869 TGTCACAGATCCACACGTCATCCTGGCGCAATACTGCCAGCGCGTCATCA 81918
                                                            i  vi        i  i
C scaffold312|s       1308 TGTCACAGATCCACACGTCATCCTGGCGCAATATTGATAGCGCGTCGTCG 1259

  scaffold424|s      81919 CCTTTTTCAACTGGCTCTACCGCTTCAAGTTTGTCCGGGTCCACTGATGT 81968
                                          v v                             i i
C scaffold312|s       1258 CCTTTTTCAACTGGCACGACCGCTTCAAGTTTGTCCGGGTCCACTGACGC 1209

  scaffold424|s      81969 CAAGGATACCTCAATACTCGAGGATGCCGTCTCGGTCTTGGCGACCTTCT 82018
                           i     i     i i         v    i   v     i          
C scaffold312|s       1208 TAAGGACACCTCGACACTCGAGGAAGCCGCCTCTGTCTTAGCGACCTTCT 1159

  scaffold424|s      82019 CCTTGTACCAGGCGGGTGCCTTCTCAGGGTGTTTCTTGTAACACCCC-CT 82067
                                                                   i   i  - i
C scaffold312|s       1158 CCTTGTACCAGGCGGGTGCCTTCTCAGGGTGTTTCTTGTAGCACTCCGCC 1109

  scaffold424|s      82068 TCCTTGTGACCCCTTTAGGCCACAGAAATTGCACTTCTTGTTGGAGCTAC 82117
                                i   -     i           i                      
C scaffold312|s       1108 TCCTTATGA-CCCTTCAGGCCACAGAAGTTGCACTTCTTGTTGGAGCTAC 1060

  scaffold424|s      82118 TGCTCCCATCGCTGTCATTCCACGCGA---CCGTGCAACTCCCCTTTGCG 82164
                              i   v           -       ---       v            
C scaffold312|s       1059 TGCCCCCTTCGCTGTCATT-CACGCGACCTCCGTGCATCTCCCCTTTGCG 1011

  scaffold424|s      82165 TTTCTTGCAATCCACGGCCTTGTATCCACATACTTTGCCGCAGTTCCTGC 82214
                                       i                 i           i       
C scaffold312|s       1010 TTTCTTGCAATCTACGGCCTTGTATCCACACACTTTGCCGCAATTCCTGC 961

  scaffold424|s      82215 ACTTTCCTTTGAACGATCCATCGCCTTCAACGGAAGCCAGGTGTACTTCT 82264
                                  i        i                         iv      
C scaffold312|s        960 ACTTTCCCTTGAACGACCCATCGCCTTCAACGGAAGCCAGGTAAACTTCT 911

  scaffold424|s      82265 TTCTCACC-GTACTCCTCTTATTACCGCTCTTGGTGAGCCTCTGAATCTC 82313
                                   -      i    iv                      v     
C scaffold312|s        910 TTCTCACCGGTACTCTTCTTGGTACCGCTCTTGGTGAGCCTCTGTATCTC 861

  scaffold424|s      82314 CGAGACACTGTTGCACAGCCCCATTAAATC-GGACTCGAAGATTTCAACT 82362
                                ii            i vviv     -        i          
C scaffold312|s        860 CGAGATGCTGTTGCACAGCTCGTCGAAATCGGGACTCGAGGATTTCAACT 811

  scaffold424|s      82363 CATCCAAGATCAATCTTTGCGTATGACTCGGTCGTTGTTCTTTCGCGCCA 82412
                                          -       i   vi-   i        v       
C scaffold312|s        810 CATCCAAGATCAATC-TTGCGTACGACGT-GTCATTGTTCTTGCGCGCCA 763

  scaffold424|s      82413 TCAACATGCACAACTCCTGGTCAGTCTTCGTGACCTCGCATTCTTGTCGA 82462
                                        i              i         i --      i 
C scaffold312|s        762 TCAACATGCACAATTCCTGGTCAGTCTTTGTGACCTCGTA--CTTGTCAA 715

  scaffold424|s      82463 GCACTCCGACCACGTCATTGT-AAAATCCCTTTCG-CTTTTAACTGTAGC 82510
                                              i -         iv  -    i     i  i
C scaffold312|s        714 GCACTCCGACCACGTCATTATAAAAATCCCTCGCGCCTTTCAACTGCAGT 665

  scaffold424|s      82511 CTGTCTAGCTCAGCCTCCATCTCAATCATGGCACTAGCGTCCGAGGGCTT 82560
                                               i  i                          
C scaffold312|s        664 CTGTCTAGCTCAGCCTCCATTTCGATCATGGCACTAGCGTCCGAGGGCTT 615

  scaffold424|s      82561 ATTCGCCTTCTTGGCCTTCATAGCGAATTTGTATGCAAGTCCATTGGGAA 82610
                                              ii i      i  i                 
C scaffold312|s        614 ATTCGCCTTCTTGGCCTTCGCAACGAATTCGTGTGCAAGTCCATTGGGAA 565

  scaffold424|s      82611 AATCATTGTTCTTCGTCTTTCCCAGCAAGGCAATACCGTGACTCTTTCCC 82660
                                                                             
C scaffold312|s        564 AATCATTGTTCTTCGTCTTTCCCAGCAAGGCAATACCGTGACTCTTTCCC 515

  scaffold424|s      82661 TGTCCCAATGCAATTATTGCACACAGCTTCTTATTGGCCTTGTACAACTC 82710
                                      i        i           i             i   
C scaffold312|s        514 TGTCCCAATGCGATTATTGCGCACAGCTTCTTGTTGGCCTTGTACAGCTC 465

  scaffold424|s      82711 --TAAGGATTGCTTCTGCGGGAACAGTCACGTCAAGTGCTGCAAACTCCG 82758
                           -- i  iv    v ii      v              i    i       
C scaffold312|s        464 AATGAGACTTGCGTTCGCGGGATCAGTCACGTCAAGTACTGCGAACTCCG 415

  scaffold424|s      82759 TCTTGGTCGGACAGTGCGCCATCAACACGGGATCCAATGCATCCGCCACA 82808
                           v      i       v                            v    i
C scaffold312|s        414 ACTTGGTTGGACAGTTCGCCATCAACACGGGATCCAATGCATCCCCCACG 365

  scaffold424|s      82809 CCCATGAACTTCGCGTACGCTTCAATCTTGCTGA--CATACACACCGAAC 82856
                                     iv  i                   -- i        i  v
C scaffold312|s        364 CCCATGAACTCGGCATACGCTTCAATCTTGCTGACGCGTACACACCAAAA 315

  scaffold424|s      82857 CTCTCCGCCTTTCCATCCCAATAAGGGATCTTGCTCAAGCTGTTGTCACT 82906
                                                                       i     
C scaffold312|s        314 CTCTCCGCCTTTCCATCCCAATAAGGGATCTTGCTCAAGCTGTTATCACT 265

  scaffold424|s      82907 CATCTCGATTTCTTGTTGGGCTTGTAACTTCCTCAAG------------- 82943
                                i                i              -------------
C scaffold312|s        264 CATCTTGATTTCTTGTTGGGCTCGTAACTTCCTCAAGTTACTTCGAAGTA 215

  scaffold424|s      82944 -------------TTAGCCTCGTACTGTAGTAACAGCTAGTAGAGTCTTT 82980
                           -------------   i   v       v                     
C scaffold312|s        214 TGTTGGAAGTCTTTTAACCTAGTACTGTTGTAACAGCTAGTAGAGTCTTT 165

  scaffold424|s      82981 TAGTTC-TGGATTTGATAACTTTAGTTCTACGGTTCGCGTC-CT-GGACT 83027
                                 -       v  i iv          v   -i    -  -     
C scaffold312|s        164 TAGTTCTTGGATTTTATGATATTAGTTCTACTGTT-ACGTCACTCGGACT 116

  scaffold424|s      83028 ATCTTGCATAACTA--------------------CTGTCTTGTCTGAGTC 83057
                                  i v    --------------------i        i      
C scaffold312|s        115 ATCTTGCGTCACTATCTTGGTGCGCCCCGGTATCTTGTCTTGTTTGAGTC 66

  scaffold424|s      83058 CTGCAAGACACGTTACCCTGCGCTACTTCCCCTCTTCCGAGTTTGGGCGA 83107
                                   i  v      i                        i      
C scaffold312|s         65 CTGCAAGATACTTTACCCCGCGCTACTTCCCCTCTTCCGAGTTCGGGCGA 16

  scaffold424|s      83108 TTTCGCTCTCCAACA 83122
                             v       ii   
C scaffold312|s         15 TTACGCTCTCTGACA 1

Matrix = 20p43g.matrix
Kimura (with divCpGMod) = 8.86
Transitions / transversions = 2.67 (318/119)
Gap_init rate = 0.02 (74 / 4671), avg. gap size = 1.77 (131 / 74)


15580 6.20 1.40 2.65 scaffold424|size108574 83123 85258 (23016) C rnd-1_family-177#LTR/Gypsy (2633) 2110 1 m_b2921s001i58 131244

  scaffold424|s      83123 TATTCACAAGAACTCACACCTGATATATCATTTGGCATAAATGTTATGAA 83172
                                                i                            
C rnd-1_family-       2110 TATTCACAAGAACTCACACCTAATATATCATTTGGCATAAATGTTATGAA 2061

  scaffold424|s      83173 GTGATCACAGAG-AAGAAAGGAGAGCATTCTTGAATCATATACCTGACAT 83221
                                       -                         i           
C rnd-1_family-       2060 GTGATCACAGAGGAAGAAAGGAGAGCATTCTTGAATCACATACCTGACAT 2011

  scaffold424|s      83222 GACAAAAAGCGATGATTTCGCATCTGAGACAAATAACGATATTGCTGAAG 83271
                             i               v      v                        
C rnd-1_family-       2010 GATAAAAAGCGATGATTTGGCATCTCAGACAAATAACGATATTGCTGAAG 1961

  scaffold424|s      83272 AAGAGCAGGAGGAATTCTTTGTGGAGAAGGTAATTAAAATGCGAGTAAGC 83321
                                                                             
C rnd-1_family-       1960 AAGAGCAGGAGGAATTCTTTGTGGAGAAGGTAATTAAAATGCGAGTAAGC 1911

  scaffold424|s      83322 AAAAAGGGTAAGGAAGAATTTCTTGTCAAATGGGCTAGGTACCCTATGAG 83371
                                                               i        v    
C rnd-1_family-       1910 AAAAAGGGTAAGGAAGAATTTCTTGTCAAATGGGCTGGGTACCCTTTGAG 1861

  scaffold424|s      83372 TGAGGCAACTTGGGAACCATTTGAAAACCTTTCA-GGGAAGATGCATGTA 83420
                                                             -       i       
C rnd-1_family-       1860 TGAGGCAACTTGGGAACCATTTGAAAACCTTTCAGGGGAAGACGCATGTA 1811

  scaffold424|s      83421 AGTATCCATTCCATTAAAGATATCATCCATGTTTT-TCAACGTAAATGCA 83469
                                                              -             v
C rnd-1_family-       1810 AGTATCCATTCCATTAAAGATATCATCCATGTTTTNTCAACGTAAATGCT 1761

  scaffold424|s      83470 AACCAGACATACCTTGTGAAATGATCAAGAAGCCTTGACATTGAAAAAAA 83519
                                                v               i     -      
C rnd-1_family-       1760 AACCAGACATACCTTGTGAAAAGATCAAGAAGCCTTGGCATTG-AAAAAA 1712

  scaffold424|s      83520 GGGACAGTGAAGGAACGTTAACTGAGGTGAATGTAACTAGTGTTATTACC 83569
                                               ?                             
C rnd-1_family-       1711 GGGACAGTGAAGGAACGTTANCTGAGGTGAATGTAACTAGTGTTATTACC 1662

  scaffold424|s      83570 TTACTTCAAAAATAGCAATCTTCTAATAATTTGGTTTTCTGTTTTTCC-C 83618
                                  i                ?                     i - 
C rnd-1_family-       1661 TTACTTCGAAAATAGCAATCTTCTNATAATTTGGTTTTCTGTTTTTTCAC 1612

  scaffold424|s      83619 TTGAGAA-CAATAA-ACACACAAAGAAAAGTAAAGAGAATTATCCAATGA 83666
                              vv  -    i -ii? v vv       ii  iii i  iivi    -
C rnd-1_family-       1611 TTGTTAACCAATGATGTNCCCCCAGAAAAGCGAAAGAAGTTGCATAATG- 1563

  scaffold424|s      83667 TGTTCCCCAGAAAAGCGAAAGAAGTTGCATAATGAAGTGAGATCATAGTC 83716
                           ------------   i  i ----------------------        
C rnd-1_family-       1562 ------------AAGTGAGA----------------------TCATAGTC 1547

  scaffold424|s      83717 TTGACAACACTATTCTTTCTCTATTTATGAAGCTTTCCCCATTTGTTCTC 83766
                                                              i              
C rnd-1_family-       1546 TTGACAACACTATTCTTTCTCTATTTATGAAGCTTCCCCCATTTGTTCTC 1497

  scaffold424|s      83767 TGTTGCATGTTGACAGGTATCTGGTGAGAGGAAATAGAAGAAAGGGATGG 83816
                                                             v               
C rnd-1_family-       1496 TGTTGCATGTTGACAGGTATCTGGTGAGAGGAAAAAGAAGAAAGGGATGG 1447

  scaffold424|s      83817 AAAATGATGTGAGTATAGACAATAAATAATAAGAGTCCACGATTTGATGT 83866
                                             i        v         ?            
C rnd-1_family-       1446 AAAATGATGTGAGTATAGGCAATAAATCATAAGAGTCNACGATTTGATGT 1397

  scaffold424|s      83867 CTTGACCTCATGAACTTGAACTTCTCAACAGATCAAGTCAATGGAGTTCA 83916
                                                                             
C rnd-1_family-       1396 CTTGACCTCATGAACTTGAACTTCTCAACAGATCAAGTCAATGGAGTTCA 1347

  scaffold424|s      83917 AAGTAAATGTGAGATTTACATTTTTATCTCAGTAATGCAATGAGATTTTC 83966
                                         v v                                 
C rnd-1_family-       1346 AAGTAAATGTGAGAATGACATTTTTATCTCAGTAATGCAATGAGATTTTC 1297

  scaffold424|s      83967 TTATTTTAAACCATTGTGTTAATCTTGTAACAGACATCAGATGAGATCAG 84016
                                                                          i  
C rnd-1_family-       1296 TTATTTTAAACCATTGTGTTAATCTTGTAACAGACATCAGATGAGATTAG 1247

  scaffold424|s      84017 CAAGGAGTTGGTG------GTAAGTGCATTATCAGTGGAAAATACTGGAT 84060
                                        ------                               
C rnd-1_family-       1246 CAAGGAGTTGGTGGATGATGTAAGTGCATTATCAGTGGAAAATACTGGAT 1197

  scaffold424|s      84061 TTTCAACACTGTTTCTTATACTTCATTAGGTCATTTGTTCTTCTATTGCA 84110
                                --  i        i        v                      
C rnd-1_family-       1196 TTTCA--ACCGTTTCTTACACTTCATTTGGTCATTTGTTCTTCTATTGCA 1149

  scaffold424|s      84111 TACATGTGACAAGGTAAAGTGGCAGTTAGCAACCAAGGTAGAGGTAAGGG 84160
                                                                             
C rnd-1_family-       1148 TACATGTGACAAGGTAAAGTGGCAGTTAGCAACCAAGGTAGAGGTAAGGG 1099

  scaffold424|s      84161 AATGAATCATTTGTTTTGTATAAATTTGAGCATGTCACAGACACCCATTT 84210
                                                                         ii  
C rnd-1_family-       1098 AATGAATCATTTGTTTTGTATAAATTTGAGCATGTCACAGACACCCGCTT 1049

  scaffold424|s      84211 CATTGGTTTTTGATTTTCTAGTCTTCAGATGTGGAGAAAGACAAGAAAGA 84260
                                     i                                       
C rnd-1_family-       1048 CATTGGTTTTCGATTTTCTAGTCTTCAGATGTGGAGAAAGACAAGAAAGA 999

  scaffold424|s      84261 GGTGAGACTTTACCTAATCGGTACTCTAGTTTCAGCCACTTATGTTCAGA 84310
                                                i                            
C rnd-1_family-        998 GGTGAGACTTTACCTAATCGGCACTCTAGTTTCAGCCACTTATGTTCAGA 949

  scaffold424|s      84311 AGACCTCACAAATTTTATGTTGAATTTCCTCCATTAGAAGGTGAGTATGC 84360
                                     v                               i       
C rnd-1_family-        948 AGACCTCACACATTTTATGTTGAATTTCCTCCATTAGAAGGTAAGTATGC 899

  scaffold424|s      84361 CATCTTCTACTTTGTTGAATTGTTTACTTCACTAGCTCT-TCATAATTTA 84409
                                                           ?      -   ? v    
C rnd-1_family-        898 CATCTTCTACTTTGTTGAATTGTTTACTTCACNAGCTCTGTCANACTTTA 849

  scaffold424|s      84410 TTTTATTTCCCTCCTTTTATTTGATTCACTGCAGGCACCATTGG--ATGA 84457
                                 i                       i             -- v  
C rnd-1_family-        848 TTTTATCTCCCTCCTTTTATTTGATTCACTACAGGCACCATTGGGAAGGA 799

  scaffold424|s      84458 ATGTGTCGGAAAGGATTGGAGGTCCATTG-ATTTCAGACAGAACCATGCA 84506
                             i   v  i     i      ?    i -         i i     ? ?
C rnd-1_family-        798 ATATGTGGGGAAGGACTGGAGGNCCATCGCATTTCAGACGGGACCATNCN 749

  scaffold424|s      84507 ATCCACTTGAAGAAGGACTCTTACTGTGTTTACATGTGCCAGAGAGCAAA 84556
                                v     i   i  v    i     ? v   ?              
C rnd-1_family-        748 ATCCAATTGAAAAAGAACGCTTATTGTGTNTTCATNTGCCAGAGAGCAAA 699

  scaffold424|s      84557 C---AGAGGAGAATGCCAATATGCAGTGTGTCATGTATGCCATGAGGAAC 84603
                            ---vv             i       v       v              
C rnd-1_family-        698 CCTTCCAGGAGAATGCCAACATGCAGTTTGTCATGAATGCCATGAGGAAC 649

  scaffold424|s      84604 AATCCAAAACACAGAAGAGAACAAGGGG----GTCCTGAGTGCTGATGAT 84649
                            ?  v   i v         v    i  ----  i i     vv  ?  v
C rnd-1_family-        648 ANTCAAAAGCCCAGAAGAGATCAAGAGGTGGCGTTCCGAGTGAAGANGAG 599

  scaffold424|s      84650 TTGATGGAGACTTGTCATCATGAGTTATGCCATCTACAGTTATGTTCAGA 84699
                                 i? v              i  i  v        i    iv ?  
C rnd-1_family-        598 TTGATGANGTCTTGTCATCATGAGCTACGCAATCTACAGCTATGCGCNGA 549

  scaffold424|s      84700 CATCTGGTGGTGTACGAAGGATTAT-TTGGGTGGTGAACAATGGTTAGAA 84748
                              i           v  i      -     i   v    ?        i
C rnd-1_family-        548 CATTTGGTGGTGTACCAAAGATTATATTGGGCGGTCAACANTGGTTAGAG 499

  scaffold424|s      84749 CACATGAAGGGCTGTGTTTATTGTGAGAGAATGTTCACAGTTGGGGAAAA 84798
                            iii v          i  ?i        i        ?  ?        
C rnd-1_family-        498 CGTGTCAAGGGCTGTGCTTNCTGTGAGAGGATGTTCACNGTNGGGGAAAA 449

  scaffold424|s      84799 ATAACTATATTGCATTCTTTGTTGGATGGAATAACCCTAAAATATGTTTT 84848
                                                                             
C rnd-1_family-        448 ATAACTATATTGCATTCTTTGTTGGATGGAATAACCCTAAAATATGTTTT 399

  scaffold424|s      84849 TCTACTTTGCCTAGGGTTAACCCTGAATACCTGCAAAATTATAAAAAAAT 84898
                              i                                     v        
C rnd-1_family-        398 TCTGCTTTGCCTAGGGTTAACCCTGAATACCTGCAAAATTAGAAAAAAAT 349

  scaffold424|s      84899 ATTTGTTGTAACAAAGGAAGTATTACATTT----ATCTACTCCGACCTTT 84944
                           i            i                ----i        v   ?ii
C rnd-1_family-        348 GTTTGTTGTAACAGAGGAAGTATTACATTTTCGCGTCTACTCCTACCNCC 299

  scaffold424|s      84945 T-TAGGAGATCGCGCAAAGTACAATGTTGTTAGTAATTAAGATGTTGTTA 84993
                           i-v            ii            ------------------   
C rnd-1_family-        298 CGGAGGAGATCGCGCGGAGTACAATGTTG------------------TTA 267

  scaffold424|s      84994 GTAATTACGATAGTAAGGAAATCTGAGTTCGTAGGAGTACAAAATTATCG 85043
                               ?    ?                      v    ii i    v    
C rnd-1_family-        266 GTAANTACGNTAGTAAGGAAATCTGAGTTCGTCGGAGCGCGAAATAATCG 217

  scaffold424|s      85044 AATATGTTAGTTAAAATGTTAGCAAAAACGGACCTGGTAGTAAGTATGTT 85093
                              v                                v             
C rnd-1_family-        216 AATCTGTTAGTTAAAATGTTAGCAAAAACGGACCTGTTAGTAAGTATGTT 167

  scaffold424|s      85094 AGTAAATCGAAAAAATCGATGAATTTTGTTAGGAGCCCCAAATATCTAAC 85143
                                    i                           ?            
C rnd-1_family-        166 AGTAAATCGGAAAAATCGATGAATTTTGTTAGGAGCCNCAAATATCTAAC 117

  scaffold424|s      85144 AGATTAGCTAACAAGGCCGATTTCGAGAAGCTTTCTGCCCAGTATTAAAT 85193
                                 i        ?              v                  i
C rnd-1_family-        116 AGATTAACTAACAAGNCCGATTTCGAGAAGGTTTCTGCCCAGTATTAAAC 67

  scaffold424|s      85194 GTACATGCAGGTGTTAGAAAGCCCTTTGC-TTTTACTAACAGCTTACTAA 85242
                           v        v       v           -                    
C rnd-1_family-         66 CTACATGCACGTGTTAGTAAGCCCTTTGCTTTTTACTAACAGCTTACTAA 17

  scaffold424|s      85243 CAAATCGTTTGCAGTG 85258
                              v            
C rnd-1_family-         16 CAATTCGTTTGCAGTG 1

Matrix = 20p43g.matrix
Kimura (with divCpGMod) = 5.70
Transitions / transversions = 1.53 (78/51)
Gap_init rate = 0.03 (72 / 2135), avg. gap size = 1.19 (86 / 72)


808 28.07 2.44 4.42 scaffold424|size108574 87245 87613 (20661) rnd-1_family-763#Unknown 41 402 (39) m_b2921s001i59 131245

  scaffold424|s      87245 GTCACACATGTCCCCAAGAGATCACGACACA-ATGACAACGCCTTGCTTG 87293
                            i    ?i i  v       v i-  i  v - iv  vv    ? v  ii
  rnd-1_family-         41 GCCACANGTATCGCCAAGAGTTT-CGGCAGAGACCACCTCGCCNTCCTCA 89

  scaffold424|s      87294 TTGAGCAGGGATAGCGTTGCATCGGATAGACAACAAAG-CAATTAGTTAG 87342
                             v i   ?  v   ii   ?  ?  i i? i   i  -  ?ii v ii 
  rnd-1_family-         90 TTCAACAGNGAGAGCACTGCNTCNGACAANCGACAGAGGCANCCATTCGG 139

  scaffold424|s      87343 ATCACTTGGATCCCTGCACCAGAGACTCAATATCGAAACAGAGTTTA--- 87389
                                 v ?v  v i       v ii   v?    v?  i  v  i ---
  rnd-1_family-        140 ATCACTGGNTTCACCGCACCAGCGGTTCATNATCGTNACGGACTTCAACG 189

  scaffold424|s      87390 ----TGTCAACTTCCCAGCCAGACTGACTTGCCACCAGGCACTGCCTCGA 87435
                           ----   --   i  ?  ---- ii   i v      ?   i  v viv 
  rnd-1_family-        190 GAGATGT--ACTCCCNAG----ATCGACCTCCCACCANGCATTGGCATCA 233

  scaffold424|s      87436 TTGGTGTGTGAAAATGTGCTGTTTTTGTCATCGATTGCCCTTGATGCTTC 87485
                            i      i        vv vviv i i    ? i   v??v    --- 
  rnd-1_family-        234 TCGGTGTGCGAAAATGTCGTCGCGTCGCCATCNACTGCANNAGATG---C 280

  scaffold424|s      87486 AAACTTTCAACGATTTTTGCATGTTGACGACTGACTTGCAATACCATCCT 87535
                            i ?  ------ v  ii vi?  ?  ?     i?    ii viii   v
  rnd-1_family-        281 AGANTT------AGTTCCGAGNGTNGANGACTGGNTTGCGGTCTTGTCCA 324

  scaffold424|s      87536 TGGCAACATTGATGCCAGATGAAAATGCTCGAACTTCGAATACTTGAATA 87585
                           v?     i  ? ii  ?  i  ?  vi  i ? ?   i  i i   i  ?
  rnd-1_family-        325 GNGCAACGTTNACACCNGACGANAAGACTTGNANTTCAAACATTTGGATN 374

  scaffold424|s      87586 GGGCCATCTGTGGTGGCCTCTAACTTAA 87613
                           v vi vi ?  v  ? v   v v   ? 
  rnd-1_family-        375 TGCTCTCCNGTTGTNGACTCGATCTTNA 402

Matrix = 20p43g.matrix
Kimura (with divCpGMod) = 33.96
Transitions / transversions = 1.41 (58/41)
Gap_init rate = 0.05 (20 / 368), avg. gap size = 1.25 (25 / 20)


340 21.61 1.63 5.93 scaffold424|size108574 88749 88871 (19403) C rnd-5_family-1463#LTR/Copia (3534) 247 130 m_b2921s001i60 131246

  scaffold424|s      88749 TGTTGATGAACACCCTTTCTGGCGGCTA-ATGTCTGAGATTACCCCAGCC 88797
                                 v     vii v  ii       -   v v     ?         
C rnd-5_family-        247 TGTTGAAGAACAGTTTGTCCAGCGGCTAGATGGCGGAGATNACCCCAGCC 198

  scaffold424|s      88798 CAAGGCCAACTCGGAGAG-AGGGGTTCAGTTTAAGCATGGTAAGTTCTTT 88846
                           i?    i   -?   ?v -?viv    i  iv  -  ii    ----   
C rnd-5_family-        197 TNAGGCTAAC-NGGANTGCNTACGTTCGGTCGAA-CACAGTAA----TTT 154

  scaffold424|s      88847 GCGTTGTTGGCTAACTAATAATTAC 88871
                            -i vi    i i    ?       
C rnd-5_family-        153 G-ATAATTGGTTGACTANTAATTAC 130

Matrix = 20p43g.matrix
Kimura (with divCpGMod) = 25.11
Transitions / transversions = 1.50 (15/10)
Gap_init rate = 0.07 (9 / 122), avg. gap size = 1.00 (9 / 9)


755 8.08 0.00 0.00 scaffold424|size108574 88866 88964 (19310) rnd-1_family-72#Unknown 160 258 (628) m_b2921s001i61 131247

  scaffold424|s      88866 AATTACCAGCAGCCGCTGCAAGATTTTTTGTAGCAAGCTAGAGATGATGC 88915
                                                             i       v vi    
  rnd-1_family-        160 AATTACCAGCAGCCGCTGCAAGATTTTTTGTAGCGAGCTAGACAGAATGC 209

  scaffold424|s      88916 GATTTGTAGAGACAGAGGAAGACATACTTTGAAAATAACGTGGCTTTTC 88964
                                                  i      v       v       v  
  rnd-1_family-        210 GATTTGTAGAGACAGAGGAAGACGTACTTTTAAAATAAAGTGGCTTGTC 258

Matrix = 20p43g.matrix
Kimura (with divCpGMod) = 6.55
Transitions / transversions = 0.60 (3/5)
Gap_init rate = 0.00 (0 / 98), avg. gap size = 0.0 (0 / 0)

300 19.05 1.59 0.00 scaffold424|size108574 88912 88974 (19300) rnd-1_family-110#Unknown 6 69 (15) m_b2921s001i62 131247

  scaffold424|s      88912 ATGCGATTTGTAGAGACAGAGGAAGACATA-CTTTGAAAATAACGTGGCT 88960
                               i   i     i          v    -v   i       v      
  rnd-1_family-          6 ATGCAATTCGTAGAAACAGAGGAAGTCATAGGTTTAAAAATAAAGTGGCT 55

  scaffold424|s      88961 TTTCTGCTATTAAT 88974
                            v   i vv   i 
  rnd-1_family-         56 TGTCTACGCTTAGT 69

Matrix = 20p43g.matrix
Kimura (with divCpGMod) = 20.15
Transitions / transversions = 1.00 (6/6)
Gap_init rate = 0.02 (1 / 62), avg. gap size = 1.00 (1 / 1)


3443 10.71 3.17 0.19 scaffold424|size108574 88973 89477 (18797) C genome_7_10266#DNA (0) 520 1 m_b2921s001i63 131248

  scaffold424|s      88973 ATCCTCCGAGCTATACTTCTCCAATAACAAGCAGTAGTACAGCTACGTCT 89022
                            i     i         v  v   v              i      v   
C genome_7_1026        520 ACCCTCCAAGCTATACTACTGCAAAAACAAGCAGTAGTATAGCTACTTCT 471

  scaffold424|s      89023 GCAAAAATGAGCAGTAGTATAGCCCAATTTGTGAAATCTCGGTGTTCTCG 89072
                             v    i                 iv             vi        
C genome_7_1026        470 GCTAAAACGAGCAGTAGTATAGCCCGTTTTGTGAAATCTCCATGTTCTCG 421

  scaffold424|s      89073 TATTCGCCACGTCAATCCGACCACACCGTTGAATTCCTCACAAAAAAACG 89122
                                            i         i           i          
C genome_7_1026        420 TATTCGCCACGTCAATCTGACCACACCATTGAATTCCTCGCAAAAAAACG 371

  scaffold424|s      89123 ATCTAGACGCACCCTCATAACCACTCATAGTCATGTTCATTGTGATTTGA 89172
                           v                       v    v    v     i i    i  
C genome_7_1026        370 CTCTAGACGCACCCTCATAACCACACATACTCATTTTCATCGCGATTCGA 321

  scaffold424|s      89173 CGAAGCACCTTGTCAGAAGACACTGTCC-TTTCTCTCGAGATACATGTAC 89221
                                  iv     i         v   -        v      v     
C genome_7_1026        320 CGAAGCATGTTGTCGGAAGACACTCTCCTTTTCTCTCTAGATACTTGTAC 271

  scaffold424|s      89222 ATGGACATTGTTACGTTCTGTTCTAATTATTACAGGTACTATCAAGTAT- 89270
                                        v    ivi    i      v          i     -
C genome_7_1026        270 ATGGACATTGTTAGGTTCCTCTCTAGTTATTAAAGGTACTATCGAGTATA 221

  scaffold424|s      89271 ------------TACTTGATAAATAATTATCACAAAATAAATAAATTTAG 89308
                           ------------ i                  i i  v      i     
C genome_7_1026        220 GTCCCTACTCCATGCTTGATAAATAATTATCATAGAAAAAATAAGTTTAG 171

  scaffold424|s      89309 TTCCCTTAACCCCTGGCTTACGTGCGCCCCTTTTGTGCGCTCACGTGAGC 89358
                                        i             i      v  v            
C genome_7_1026        170 TTCCCTTAACCCCCGGCTTACGTGCGCTCCTTTTCTGGGCTCACGTGAGC 121

  scaffold424|s      89359 ACATCCTCGCAAAATAACCTTAAAACCCGCTAAACTTCTGTGAAACTAGC 89408
                                   vi   v               -  v       ii        
C genome_7_1026        120 ACATCCTCTTAAACTAACCTTAAAACCCG-TATACTTCTGCAAAACTAGC 72

  scaffold424|s      89409 AGAAGTACACCGTATACTTC--TTTTTTAAGCAGTAGTATAGAGATTTAA 89456
                                               --                      i     
C genome_7_1026         71 AGAAGTACACCGTATACTTCTTTTTTTTAAGCAGTAGTATAGAGGTTTAA 22

  scaffold424|s      89457 GACTAATCTCGCTTGGAGGAT 89477
                              v               i 
C genome_7_1026         21 GACGAATCTCGCTTGGAGGGT 1

Matrix = 20p43g.matrix
Kimura (with divCpGMod) = 9.72
Transitions / transversions = 1.16 (29/25)
Gap_init rate = 0.01 (5 / 504), avg. gap size = 3.40 (17 / 5)


389 6.67 5.00 0.00 scaffold424|size108574 89483 89542 (18732) rnd-1_family-68#Unknown 120 182 (0) m_b2921s001i64 131249

  scaffold424|s      89483 TTAATTAA-AT-TAA-ATCGCAGTTGCAAATGGGCGTGAGCGCCTCGCGC 89529
                                   -  -  v-  v i               i             
  rnd-1_family-        120 TTAATTAATATGTACTATAGTAGTTGCAAATGGGCGCGAGCGCCTCGCGC 169

  scaffold424|s      89530 GCTTCGCGCGCGC 89542
                                        
  rnd-1_family-        170 GCTTCGCGCGCGC 182

Matrix = 20p43g.matrix
Kimura (with divCpGMod) = 5.35
Transitions / transversions = 1.00 (2/2)
Gap_init rate = 0.05 (3 / 59), avg. gap size = 1.00 (3 / 3)

1645 15.30 6.43 5.88 scaffold424|size108574 89501 89889 (18385) rnd-1_family-30#Unknown 143 533 (44) m_b2921s001i65 131249

  scaffold424|s      89501 AGTTGCAAATGGGCGTGAGCGCCTCGCGCGCTTCGCGCGCGCTAGGCGAG 89550
                                          i               --          -------
  rnd-1_family-        143 AGTTGCAAATGGGCGCGAGCGCCTCGCGCGC--CGCGCGCGCT------- 183

  scaffold424|s      89551 CACACTCGCGCCCATTGTACAAGTA-GAAAACAT----AGCTTGGTAAAG 89595
                           ---- i          v  v     - v vv   ----  i   vv   v
  rnd-1_family-        184 ----CCCGCGCCCATTTTAAAAGTATGTACCCATTTTTAGTTTGCGAAAT 229

  scaffold424|s      89596 T-TCCTTGTTAGAC------AATCATTTGTGACAGCATAACATTCTCTTC 89638
                           i- i          ------ v  v         vv     i   i    
  rnd-1_family-        230 CATTCTTGTTAGACGTAGACACTCTTTTGTGACACGATAACGTTCCCTTC 279

  scaffold424|s      89639 AAGTTCACAGAACAATTTGTGTA-AATT----------TTTGTGACACTT 89677
                                i       v   vv    -i   ----------        ----
  rnd-1_family-        280 AAGTTTACAGAACCATTGTTGTATGATTAAAATGATAATTTGTGAC---- 325

  scaffold424|s      89678 TAATGATCCCTTCAAGTTGACAGAAGCATTCTCGTATGT--TGTTCTTTC 89725
                                v            v      i      v v vi --   iv ---
  rnd-1_family-        326 TAATGTTCCCTTCAAGTTTACAGAAACATTCTAGAAAATAATGTCAT--- 372

  scaffold424|s      89726 AAGCTATTCACAAAGATATAATTTTAAAAGTAGGCAGATAATATTAAGAC 89775
                            v i   v  v                 i           v --   i  
  rnd-1_family-        373 ACGTTATACAAAAAGATATAATTTTAAAGGTAGGCAGATACT--TAAAAC 420

  scaffold424|s      89776 ACTATGACTACCCCATGTAAGTCTAACCGAAAAATGAAATATTTACAGTC 89825
                                i       -i        i  v           v         vi
  rnd-1_family-        421 ACTATAACTACCC-GTGTAAGTCCAAGCGAAAAATGAATTATTTACAGGT 469

  scaffold424|s      89826 AAGTTCTTATCAACTTATTGGTCAGTACCTGTTTTGGCAAAAAGTGAAAA 89875
                                 vi        vv                          i     
  rnd-1_family-        470 AAGTTCACATCAACTTCATGGTCAGTACCTGTTTTGGCAAAAAGCGAAAA 519

  scaffold424|s      89876 ACTTGTCTAACTGA 89889
                            vi     v   i 
  rnd-1_family-        520 AACTGTCTCACTAA 533

Matrix = 20p43g.matrix
Kimura (with divCpGMod) = 15.89
Transitions / transversions = 0.70 (23/33)
Gap_init rate = 0.08 (30 / 388), avg. gap size = 1.60 (48 / 30)


348 27.91 0.00 3.03 scaffold424|size108574 89739 89908 (18366) C rnd-1_family-85#Unknown (29) 212 48 m_b2921s001i66 131250

  scaffold424|s      89739 AGATATAATTTTAAAAGTAGGCAGATAATATTAAGACACTATGACTACCC 89788
                                  v       i   iv ?--i  - i   i v   i      -  
C rnd-1_family-        212 AGATATATTTTTAAAGGTAACCN--CAA-ACTAAAAGACTGTGACTA-CC 167

  scaffold424|s      89789 CATGTAAGTCTAACCGAAAAATGAAATATTTACAGTCAAGTTCTTATCAA 89838
                               i v   v   vvi    iiiv          vi  vv vvv vv  
C rnd-1_family-        166 CATGCATGTCGAACACGAAAACAGCATATTTACAGGTAATGTGGAAGGAA 117

  scaffold424|s      89839 CTTATTGGTCAGTACCTGTTTTGGCAAAAAGTGAAAAACTTGTCTAACTG 89888
                           ivv   i viiv    vi vv    ?            vv     v  - 
C rnd-1_family-        116 TAAATTAGATGTTACCAATAATGGCNAAAAGTGAAAAAAGTGTCTCAC-G 68

  scaffold424|s      89889 AAGAAGAAGAAGAAGAAGAA 89908
                            v i             i  
C rnd-1_family-         67 ACGGAGAAGAAGAAGAAAAA 48

Matrix = 20p43g.matrix
Kimura (with divCpGMod) = 34.59
Transitions / transversions = 0.70 (19/27)
Gap_init rate = 0.03 (5 / 169), avg. gap size = 1.00 (5 / 5)


339 10.78 0.20 0.20 scaffold424|size108574 89909 90405 (17869) (GAAGAA)n#Simple_repeat 1 497 (0) m_b2921s252i0 131251

  scaffold424|s      89909 GAAGAAGAAGAAGAAGAAGAAGAAGAAGAAGAAGAAGAAGAAGAAGAAGA 89958
                                                                             
  (GAAGAA)n#Sim          1 GAAGAAGAAGAAGAAGAAGAAGAAGAAGAAGAAGAAGAAGAAGAAGAAGA 50

  scaffold424|s      89959 AGAAGAAGAAGAAGAAGAAGAAGAAGAAGAAGAAGAAGAAGAAGAAGAAG 90008
                                                                             
  (GAAGAA)n#Sim         51 AGAAGAAGAAGAAGAAGAAGAAGAAGAAGAAGAAGAAGAAGAAGAAGAAG 100

  scaffold424|s      90009 AAGAAGAAGAAGAAGAAGAAGAAGAAGAAGAAGAAGAAGAAGAAGAAGAA 90058
                                                                             
  (GAAGAA)n#Sim        101 AAGAAGAAGAAGAAGAAGAAGAAGAAGAAGAAGAAGAAGAAGAAGAAGAA 150

  scaffold424|s      90059 GAAGAAGAAGAAGAAGAAGAAGGAGAAGAAGGAGAAGGAGAAGGAGAAGG 90108
                                                 i        i     i     i     i
  (GAAGAA)n#Sim        151 GAAGAAGAAGAAGAAGAAGAAGAAGAAGAAGAAGAAGAAGAAGAAGAAGA 200

  scaffold424|s      90109 AGAAGGAGAAGGAGAAGGAGAAGGAGAAGGAGAAGGAGAAGGAGAAGGAG 90158
                                i     i     i     i     i     i     i     i  
  (GAAGAA)n#Sim        201 AGAAGAAGAAGAAGAAGAAGAAGAAGAAGAAGAAGAAGAAGAAGAAGAAG 250

  scaffold424|s      90159 AAGGAGAAGGGAGAAGGAGAAGGAGAAGGAG-AGAAGGAGAAGGAGAAGG 90207
                              i    - i     i     i     i  -     i     i     i
  (GAAGAA)n#Sim        251 AAGAAGAA-GAAGAAGAAGAAGAAGAAGAAGAAGAAGAAGAAGAAGAAGA 299

  scaffold424|s      90208 AGAAGGAGAAGGAGAAGGAGAAGGAGAAGGAGAAGGAGAAGGAGAAGGAG 90257
                                i     i     i     i     i     i     i     i  
  (GAAGAA)n#Sim        300 AGAAGAAGAAGAAGAAGAAGAAGAAGAAGAAGAAGAAGAAGAAGAAGAAG 349

  scaffold424|s      90258 AAGGAGAAGGAGAAGGAGAAGGAGAAGGAGAAGGAGAAGGAGAAGGAGAA 90307
                              i     i     i     i     i     i     i     i    
  (GAAGAA)n#Sim        350 AAGAAGAAGAAGAAGAAGAAGAAGAAGAAGAAGAAGAAGAAGAAGAAGAA 399

  scaffold424|s      90308 GGAGAAGGAGAAGGAGAAGGAGAAGGAGAAGAAGGAGGAGGAGGAGGAGG 90357
                            i     i     i     i     i        i  i  i  i  i  i
  (GAAGAA)n#Sim        400 GAAGAAGAAGAAGAAGAAGAAGAAGAAGAAGAAGAAGAAGAAGAAGAAGA 449

  scaffold424|s      90358 AGAAGAAGAAGAAGAAGAAGAAGAAGAAGAAGAAGAAGAAGAAGAAGA 90405
                                                                           
  (GAAGAA)n#Sim        450 AGAAGAAGAAGAAGAAGAAGAAGAAGAAGAAGAAGAAGAAGAAGAAGA 497

Matrix = Unknown
Transitions / transversions = 1.00 (48/0)
Gap_init rate = 0.00 (2 / 496), avg. gap size = 1.00 (2 / 2)


450 5.97 1.47 1.47 scaffold424|size108574 90406 90473 (17801) rnd-1_family-91#Unknown 1 68 (1) m_b2921s001i67 131252

  scaffold424|s      90406 AGAAGAAGAAGGAGAAGGAGAAAAGGGGCTCAGTTTCTAACACAACTA-G 90454
                                   i  i            v  -         i          - 
  rnd-1_family-          1 AGAAGAAGGAGAAGAAGGAGAAAACGG-CTCAGTTTCCAACACAACTAAG 49

  scaffold424|s      90455 ATTTTGAAAAAATCTTGAT 90473
                                              
  rnd-1_family-         50 ATTTTGAAAAAATCTTGAT 68

Matrix = 20p43g.matrix
Kimura (with divCpGMod) = 6.28
Transitions / transversions = 3.00 (3/1)
Gap_init rate = 0.03 (2 / 67), avg. gap size = 1.00 (2 / 2)

399 5.26 1.69 3.45 scaffold424|size108574 90422 90480 (17794) rnd-2_family-88#Unknown 921 978 (31) m_b2921s001i68 131252

  scaffold424|s      90422 GGAGAAAAGGGGCTCAGTTTCTAACACAACT-AGATTTTGAAAAAATCTT 90470
                            i                   i  i      -                  
  rnd-2_family-        921 GAAGAAAAGGGGCTCAGTTTCCAATACAACTAAGATTTTGAAAAAATCTT 970

  scaffold424|s      90471 GATTATTGAA 90480
                              --     
  rnd-2_family-        971 GAT--TTGAA 978

Matrix = 20p43g.matrix
Kimura (with divCpGMod) = 5.56
Transitions / transversions = 1.00 (3/0)
Gap_init rate = 0.05 (3 / 58), avg. gap size = 1.00 (3 / 3)


520 22.22 0.00 0.00 scaffold424|size108574 90716 90832 (17442) C rnd-5_family-1463#LTR/Copia (347) 3434 3318 m_b2921s001i69 131253

  scaffold424|s      90716 GTGATGTTCTTCAATCAGTTCGCTCAGTTTCACTGATCCAAAATCATCAC 90765
                                     ?iv    ?iv  ii  vv iv  vvi?        i   i
C rnd-5_family-       3434 GTGATGTTCTNTCATCANCGCGTCCATGTCGACACGNCCAAAATCGTCAT 3385

  scaffold424|s      90766 GATTGCAGTTCATGATCATGTTCCTGAATCTTAAAAACTTGGCACCTCCA 90815
                            ? i            v     ? v     v?vii     ?  ?  ?  i
C rnd-5_family-       3384 GNTCGCAGTTCATGATGATGTTNCGGAATCGNCGGAACTTNGCNCCNCCG 3335

  scaffold424|s      90816 AGTGGCTTGGTAAAAAA 90832
                             i        i  i  
C rnd-5_family-       3334 AGCGGCTTGGTGAAGAA 3318

Matrix = 20p43g.matrix
Kimura (with divCpGMod) = 19.83
Transitions / transversions = 1.36 (15/11)
Gap_init rate = 0.00 (0 / 116), avg. gap size = 0.0 (0 / 0)


568 5.00 1.25 0.00 scaffold424|size108574 90846 90925 (17349) C rnd-1_family-166#Unknown (0) 1374 1294 m_b2921s001i70 131254

  scaffold424|s      90846 TGATATACGCTGGACAATATCATAAAACGTTTTTATGATGGATTTACC-T 90894
                                     i                ?                    - 
C rnd-1_family-       1374 TGATATACGCCGGACAATATCATAAAANGTTTTTATGATGGATTTACCTT 1325

  scaffold424|s      90895 TGTTATGGTTTGAGTGAACACATATATTTAT 90925
                            i       ?i v              ? ? 
C rnd-1_family-       1324 TATTATGGTNCGCGTGAACACATATATNTNT 1294

Matrix = 20p43g.matrix
Kimura (with divCpGMod) = 2.96
Transitions / transversions = 3.00 (3/1)
Gap_init rate = 0.01 (1 / 79), avg. gap size = 1.00 (1 / 1)


7098 10.53 2.57 1.41 scaffold424|size108574 90927 91976 (16298) C rnd-5_family-1054#LTR/Ngaro (1231) 6024 4963 m_b2921s001i71 131255

  scaffold424|s      90927 GGTTAGGCTGGGTCATTGGAAACACTAATGATAAAATAATACTGGTGGTC 90976
                                     v               v       i      v        
C rnd-5_family-       6024 GGTTAGGCTGCGTCATTGGAAACACTTATGATAAGATAATAATGGTGGTC 5975

  scaffold424|s      90977 TAGACTAGGGCCCACCCAACTCAGACCACGGATACCCT-AAAAAGAGCCT 91025
                               v                 i               -         ? 
C rnd-5_family-       5974 TAGAGTAGGGCCCACCCAACTCGGACCACGGATACCCTCAAAAAGAGCNT 5925

  scaffold424|s      91026 CCAGTATTACTCAGGTTGCCTCG--GGGGGCTGCCTGGCCCCAACCAATG 91073
                              ?i?--               --          v      i   i   
C rnd-5_family-       5924 CCANCN--ACTCAGGTTGCCTCGAGGGGGGCTGCCGGGCCCCGACCGATG 5877

  scaffold424|s      91074 TGTGTGTGGGCTCAGCCTGGTGGCCCTGAGTGCTTGAGACCTCTTCAAGA 91123
                           ivi        ? i   ?  i             v  ?     i      
C rnd-5_family-       5876 CCCGTGTGGGCNCGGCCNGGCGGCCCTGAGTGCTGGANACCTCCTCAAGA 5827

  scaffold424|s      91124 ATACCCCCGTGCTGTGAGTATTACAATGACGTGGGCTAACACCATA-ACT 91172
                                    ?  i        ?                     ?  - ? 
C rnd-5_family-       5826 ATACCCCCGNGCCGTGAGTATNACAATGACGTGGGCTAACACCNTACANT 5777

  scaffold424|s      91173 CCCACAAGGTACACCCCCACGCCTGGAAGGAGGGAGTCGAACAGTCCGAG 91222
                                ?            ii                     v        
C rnd-5_family-       5776 CCCACNAGGTACACCCCCGTGCCTGGAAGGAGGGAGTCGAAGAGTCCGAG 5727

  scaffold424|s      91223 AGAACAGCTTGCAAGGAGAAGAGAGATATAGAGTTATGATTGGCATAGGT 91272
                                  v  i                      v  i   i   i     
C rnd-5_family-       5726 AGAACAGATTACAAGGAGAAGAGAGATATAGAGATACGATCGGCGTAGGT 5677

  scaffold424|s      91273 CCATTGATTGTATTGAATGTTTATGGCTTGAGAGCTACAACGAAGCCGCC 91322
                                ?  i           iv              ? i           
C rnd-5_family-       5676 CCATTNATCGTATTGAATGTCGATGGCTTGAGAGCTNCGACGAAGCCGCC 5627

  scaffold424|s      91323 ATCGGCCATGTTCATAAATTTGGCAAGGCGAGGCATTTTTAAATTTGAGG 91372
                                                   i         v        iv?i   
C rnd-5_family-       5626 ATCGGCCATGTTCATAAATTTGGCGAGGCGAGGCCTTTTTAAACGNAAGG 5577

  scaffold424|s      91373 -AACCATGAGTTCTGTTCTGCCGCAGCCAGCTTGTGAGCGTCCGCTGCGT 91421
                           -       i    i -----    ii     i  v     ?    i    
C rnd-5_family-       5576 GAACCATGGGTTCCG-----CCGCGACCAGCCTGAGAGCGNCCGCCGCGT 5532

  scaffold424|s      91422 TGATACATGTGTATACTGTAGAATTTAGAGGGGATGGAATTGTCGTCACC 91471
                           i          i ?            i                       
C rnd-5_family-       5531 CGATACATGTGCANACTGTAGAATTTGGAGGGGATGGAATTGTCGTCACC 5482

  scaffold424|s      91472 CTGGAAGGGTCATAGGTAAGCATCAACTGTCCGCTGAAGCTGAGTCAAAC 91521
                                      ii           vv                  i   i 
C rnd-5_family-       5481 CTGGAAGGGTCGCAGGTAAGCATCCCCTGTCCGCTGAAGCTGAGCCAAGC 5432

  scaffold424|s      91522 AAGGATATATGTAAAGATGTTGAAATGAATAGGACGTCCAAGGGCTTCCA 91571
                                  v            i    ?                    ?   
C rnd-5_family-       5431 AAGGATAAATGTAAAGATGTCGAAANGAATAGGACGTCCAAGGGCTNCCA 5382

  scaffold424|s      91572 TCATTGTTGACAAAAATAGGGCTTGGGTGAGGGGACCATTGCGGAGTCCC 91621
                                  i         ?     i          i   ?i    ?     
C rnd-5_family-       5381 TCATTGTCGACAAAAATNGGGCTCGGGTGAGGGGGCCANCGCGGNGTCCC 5332

  scaffold424|s      91622 AAAAGTTGAGAGGGACACCCTGCAACACCACAAACCAGGTGAGATGCCAG 91671
                           i    i            ? v  i       i i  i           i 
C rnd-5_family-       5331 GAAAGCTGAGAGGGACACNCGGCGACACCACGAGCCGGGTGAGATGCCGG 5282

  scaffold424|s      91672 ATAATGTAGTAAAGGCAAGGCCTACATCAGCCGTAGA-GCGCGATTTGTT 91720
                              i   i     ?  i  iv ?     v  v     - i      i   
C rnd-5_family-       5281 ATAGTGTGGTAAANGCGAGAACNACATCTGCAGTAGAGGTGCGATTCGTT 5232

  scaffold424|s      91721 TTTATCTGTGGTAACAGCCGACAGAGAATCATACCAATCCCCAAGGGAAG 91770
                              i    v  i     ?                       i i?  ?  
C rnd-5_family-       5231 TTTGTCTGAGGCAACAGNCGACAGAGAATCATACCAATCCCTAGNGGNAG 5182

  scaffold424|s      91771 GTCATGCAAAGGTCCGCATCGGATGGGAGGATAATGTCAATGTCACCATA 91820
                                 i i?      --     ?   i   ii i         iv i  
C rnd-5_family-       5181 GTCATGTAGNGGTCCG--TCGGANGGGGGGACGACGTCAATGTCGGCGTA 5134

  scaffold424|s      91821 TGTAAGTGTAAGGCTGAAGGTTTCACTAGAGCTTAACAACCCCAACCAAA 91870
                           ------i ?           ii  i       vv   v    i       
C rnd-5_family-       5133 ------CGNAAGGCTGAAGGCCTCGCTAGAGCGGAACCACCCTAACCAAA 5090

  scaffold424|s      91871 AAAGAGCATTGGCAAGCCCTGCCAGTGCCCAATGACACTGGTT------- 91913
                                        i  i               i   i    ii-------
C rnd-5_family-       5089 AAAGAGCATTGGCGAGTCCTGCCAGTGCCCAACGACGCTGGCCAGAGGAA 5040

  scaffold424|s      91914 --------------TGTAGTTAGCTGCAAAGAATCGATCCATGAAGAGCA 91949
                           --------------i                  i              ? 
C rnd-5_family-       5039 GTAGACAGCCGACGCGTAGTTAGCTGCAAAGAACCGATCCATGAAGAGNA 4990

  scaffold424|s      91950 CGTGTCAGAAAAGAAAGGCTGTGGCTG 91976
                                 i   v    i         i 
C rnd-5_family-       4989 CGTGTCGGAACAGAAGGGCTGTGGCCG 4963

Matrix = 20p43g.matrix
Kimura (with divCpGMod) = 7.27
Transitions / transversions = 3.04 (82/27)
Gap_init rate = 0.02 (22 / 1049), avg. gap size = 1.91 (42 / 22)


843 1.06 0.00 0.00 scaffold424|size108574 91980 92073 (16201) rnd-5_family-2377#Unknown 1 94 (0) m_b2921s001i72 131256

  scaffold424|s      91980 GACAGGCATGTTTGGAAGATATTTCCACGTGGATCCACTTTTGGCGATAG 92029
                                                                             
  rnd-5_family-          1 GACAGGCATGTTTGGAAGATATTTCCACGTGGATCCACTTTTGGCGATAG 50

  scaffold424|s      92030 GCCTGGATAGGCCTTTCGTCCGAAGTCGTCAGTTGGTCAGTTTG 92073
                                               v                       
  rnd-5_family-         51 GCCTGGATAGGCCTTTCGTCAGAAGTCGTCAGTTGGTCAGTTTG 94

Matrix = 20p43g.matrix
Kimura (with divCpGMod) = 1.07
Transitions / transversions = 0.00 (0/1)
Gap_init rate = 0.00 (0 / 93), avg. gap size = 0.0 (0 / 0)


761 20.12 0.59 0.59 scaffold424|size108574 92044 92213 (16061) rnd-5_family-2378#LTR/Gypsy 1 170 (37) m_b2921s001i73 131257

  scaffold424|s      92044 TTCGTCCGAAGT-CGTCAGTTGGTCAGTTTGTAATTCGTCCAATGTTCTT 92092
                                    v  -      vi v  -  ii vvi?      v      vi
  rnd-5_family-          1 TTCGTCCGATGTTCGTCAGACGTTC-GTCCGACGNTCGTCCTATGTTCGC 49

  scaffold424|s      92093 CCAATGTTCATTAGACGTTCGTCCTATGTTCGTCCGTCGTTCGTCCAACG 92142
                             i i    i iv? i        v i        iv        ?i   
  rnd-5_family-         50 CCGACGTTCGTCTNATGTTCGTCCGACGTTCGTCCAACGTTCGTCNGACG 99

  scaffold424|s      92143 TTCGTCCGACGTTCATCCGACGTTCGTCCGACGTTCGTCCGACGTTCGTC 92192
                                     i   v  v   i   ?  v           i i       
  rnd-5_family-        100 TTCGTCCGACATTCTTCAGACATTCNTCAGACGTTCGTCCAATGTTCGTC 149

  scaffold424|s      92193 CGACGTTCGTCCGACGTTCGT 92213
                            iii        i        
  rnd-5_family-        150 CAGTGTTCGTCCAACGTTCGT 170

Matrix = 20p43g.matrix
Kimura (with divCpGMod) = 19.14
Transitions / transversions = 1.62 (21/13)
Gap_init rate = 0.01 (2 / 169), avg. gap size = 1.00 (2 / 2)

902 19.32 0.00 0.00 scaffold424|size108574 92077 92252 (16022) rnd-5_family-2378#LTR/Gypsy 1 176 (31) m_b2921s001i74 131257

  scaffold424|s      92077 TTCGTCCAATGTTCTTCCAATGTTCATTAGACGTTCGTCCTATGTTCGTC 92126
                                  i      v  vi i    i iv    ?              i 
  rnd-5_family-          1 TTCGTCCGATGTTCGTCAGACGTTCGTCCGACGNTCGTCCTATGTTCGCC 50

  scaffold424|s      92127 CGTCGTTCGTCCAACGTTCGTCCGACGTTCATCCGACGTTCGTCCGACGT 92176
                             v        i? i               i   i         ?     
  rnd-5_family-         51 CGACGTTCGTCTNATGTTCGTCCGACGTTCGTCCAACGTTCGTCNGACGT 100

  scaffold424|s      92177 TCGTCCGACGTTCGTCCGACGTTCGTCCGACGTTCGTCTACCGTTCGTCA 92226
                                    i   v  v   i   ?  v          i vi       v
  rnd-5_family-        101 TCGTCCGACATTCTTCAGACATTCNTCAGACGTTCGTCCAATGTTCGTCC 150

  scaffold424|s      92227 GACATTCTTCAGACATTTGTCCCATG 92252
                           iiii   v  vi  i  i  i v   
  rnd-5_family-        151 AGTGTTCGTCCAACGTTCGTTCAATG 176

Matrix = 20p43g.matrix
Kimura (with divCpGMod) = 19.00
Transitions / transversions = 1.83 (22/12)
Gap_init rate = 0.00 (0 / 175), avg. gap size = 0.0 (0 / 0)

1243 11.51 0.00 7.46 scaffold424|size108574 92121 92336 (15938) rnd-5_family-2378#LTR/Gypsy 1 201 (6) m_b2921s001i75 131257

  scaffold424|s      92121 TTCGTCCGTCGTTCGTCCAACGTTCGTCCGACGTTCATCCGACGTTCGTC 92170
                                   vi       vi              ?  i   v i     i 
  rnd-5_family-          1 TTCGTCCGATGTTCGTCAGACGTTCGTCCGACGNTCGTCCTATGTTCGCC 50

  scaffold424|s      92171 CGACGTTCGTCCGACGTTCGTCCGACGTTCGTCCGACGTTCGTCTACCGT 92220
                                      i? i                   i         ?iv   
  rnd-5_family-         51 CGACGTTCGTCTNATGTTCGTCCGACGTTCGTCCAACGTTCGTCNGACGT 100

  scaffold424|s      92221 TCGTCAGACATTCTTCAGACATTTGTCCCATGTTTGTCCTGTGTTCGTCC 92270
                                v                 i?  vv -----------i        
  rnd-5_family-        101 TCGTCCGACATTCTTCAGACATTCNTCAGA-----------CGTTCGTCC 139

  scaffold424|s      92271 AACATTCGTTCAGTGTTTGTCCAACGTTCGTTCAATGTAGAGAGAGTGTA 92320
                             ii     i       i                   ----         
  rnd-5_family-        140 AATGTTCGTCCAGTGTTCGTCCAACGTTCGTTCAATG----GAGAGTGTA 185

  scaffold424|s      92321 GTTAACGTGAGTTGCA 92336
                                  i        
  rnd-5_family-        186 GTTAACGCGAGTTGCA 201

Matrix = 20p43g.matrix
Kimura (with divCpGMod) = 10.65
Transitions / transversions = 2.29 (16/7)
Gap_init rate = 0.07 (15 / 215), avg. gap size = 1.00 (15 / 15)


868 10.11 12.35 2.25 scaffold424|size108574 92342 92503 (15771) rnd-1_family-1057#Unknown 3 180 (15) m_b2921s001i76 131258

  scaffold424|s      92342 AATCAACATGTCAATGTCACAGTGCATTTGTGACAATTTTTTATTATGCG 92391
                              v   i    i i           i         v         i i 
  rnd-1_family-          3 AATGAACGTGTCGACGTCACAGTGCACTTGTGACAAATTTTTATTACGTG 52

  scaffold424|s      92392 TCACTCTATCGTTGATCGTTCACGGATTGTGCTAA-CCTTCTTGTAAAAA 92440
                                  v                   i    v  -    i    v    
  rnd-1_family-         53 TCACTCTCTCGTTGATCGTTCACGGATCGTGCAAAGCCTTTTTGTCAAAA 102

  scaffold424|s      92441 AA---A----------------TGCATTCATGCATTTTTGCAGTTTAAAA 92471
                             --- ----------------   i              ?v ??     
  rnd-1_family-        103 AATGCATGAACGATCACGATCTTGCGTTCATGCATTTTTGNTGNNTAAAA 152

  scaffold424|s      92472 CATAGGATAAAGTACATACTAAAATTTTGCAC 92503
                                   v       ----            
  rnd-1_family-        153 CATAGGATCAAGTACA----AAAATTTTGCAC 180

Matrix = 20p43g.matrix
Kimura (with divCpGMod) = 7.17
Transitions / transversions = 1.29 (9/7)
Gap_init rate = 0.04 (7 / 161), avg. gap size = 3.43 (24 / 7)


485 14.28 2.97 2.97 scaffold424|size108574 92444 92544 (15730) C rnd-1_family-986#DNA/PIF-Harbinger (0) 615 515 m_b2921s001i77 131259

  scaffold424|s      92444 TGCATTCATGCATTTTTGCAGTTTAAAACATAGGATAAAGTACATACTAA 92493
                              i                 v              v             
C rnd-1_family-        615 TGCGTTCATGCATTTTTGCAGGTTAAAACATAGGATCAAGTACATACTAA 566

  scaffold424|s      92494 AATTTTGCACCAAAGGATTAGGGAAATTTACATT-GAA--AATGAAAACA 92540
                                        v ---   vvi     ii  i-   -- i v   iv 
C rnd-1_family-        565 AATTTTGCACCAATG---TAGCTGAATTTGTATCAGAATTAGTCAAAGAA 519

  scaffold424|s      92541 GCAA 92544
                               
C rnd-1_family-        518 GCAA 515

Matrix = 20p43g.matrix
Kimura (with divCpGMod) = 14.76
Transitions / transversions = 1.00 (7/7)
Gap_init rate = 0.05 (5 / 100), avg. gap size = 1.20 (6 / 5)


1871 13.10 11.61 0.51 scaffold424|size108574 92507 92859 (15415) C genome_2_112380-9]2#Unspecified (0) 672 281 m_b2921s001i78 131260

  scaffold424|s      92507 AGGATT--AGGGAAATTTACATTGAAAATGAAAACAG--CAA------AC 92546
                               i --              ii             --   ------  
C genome_2_1123        672 AGGACTTAAGGGAAATTTACATCAAAAATGAAAACAGTCCAATTTGATAC 623

  scaffold424|s      92547 TTTCATTAAGAATTAGGTATTTTAAACAGTATTTGAAGGCATTGTGGGTG 92596
                               vv         v             i  v  i              
C genome_2_1123        622 TTTCCATAAGAATTATGTATTTTAAACAGCATGTGGAGGCATTGTGGGTG 573

  scaffold424|s      92597 GGGTTTCCAGAAAGGTGAATTATCTGCAGCAGACAAAATTATTCAATTCC 92646
                                v   i        i              v   ii           
C genome_2_1123        572 GGGTTGCCAAAAAGGTGAGTTATCTGCAGCAGAGAAAGCTATTCAATTCC 523

  scaffold424|s      92647 TAACACTATGTATTT-------------------AAATCATGTTTTTGTG 92677
                             i --  i      -------------------            i  i
C genome_2_1123        522 TAGC--TACGTATTTTTTAATTTTTGAGAAAGTTAAATCATGTTTTCGTA 475

  scaffold424|s      92678 CATTGTTTTGACGCACATCTCCAAATTTTCAACGGTGATAAAAAAGTACA 92727
                                    i   i      iv  v i  i    vvv  vvi        
C genome_2_1123        474 CATTGTTTTAACGTACATCTTGAACTCTTTAACGTACATTTGAAAGTACA 425

  scaffold424|s      92728 CAGTACAATCGAC-GTAAAGAGAACATCCAAAAGAACATAAATGTACTTT 92776
                                       v-   v    v      i    v               
C genome_2_1123        424 CAGTACAATCGAAAGTACAGAGTACATCCGAAAGTACATAAATGTACTTT 375

  scaffold424|s      92777 -----GTAC------CTCTTTTGTGATTTCCCATAGAAAACATGTTGATT 92815
                           -----    ------       i         i  v    i  i      
C genome_2_1123        374 CGGATGTACTTTGTACTCTTTTATGATTTCCCGTATAAAATATATTGATT 325

  scaffold424|s      92816 CCCATGTGACAATGTACCTTAGGATGTACTTTGTACTCTCAAAA 92859
                               i            i  v                i      
C genome_2_1123        324 CCCACGTGACAATGTACTTTCGGATGTACTTTGTACTTTCAAAA 281

Matrix = 20p43g.matrix
Kimura (with divCpGMod) = 12.93
Transitions / transversions = 1.42 (27/19)
Gap_init rate = 0.03 (9 / 352), avg. gap size = 4.78 (43 / 9)


4269 8.32 0.00 0.00 scaffold424|size108574 92871 93423 (14851) C rnd-1_family-986#DNA/PIF-Harbinger (62) 553 1 m_b2921s001i79 131261

  scaffold424|s      92871 ATGTAGCTGAATTTGTATCAGAATTGGTCAAAGAAGCAATATGCTATAGA 92920
                                                    i                 i    i 
C rnd-1_family-        553 ATGTAGCTGAATTTGTATCAGAATTAGTCAAAGAAGCAATATGTTATAAA 504

  scaffold424|s      92921 TGTGTATTCTTGTAGAGTAAATCTATTTAGTTTCTTCATATTAAGAACAC 92970
                                                                             
C rnd-1_family-        503 TGTGTATTCTTGTAGAGTAAATCTATTTAGTTTCTTCATATTAAGAACAC 454

  scaffold424|s      92971 TAGCTGCATCATGAAGGTGGGCAGAGACAGAACCAAATACAGTACTAATT 93020
                                  i         i            i                   
C rnd-1_family-        453 TAGCTGCGTCATGAAGGCGGGCAGAGACAGGACCAAATACAGTACTAATT 404

  scaffold424|s      93021 CCATTTGGCAAAAGCACTGTTTCAATGTTACTACTATGGCACTTTTTGCA 93070
                                                    i    v   i               
C rnd-1_family-        403 CCATTTGGCAAAAGCACTGTTTCAACGTTAATACCATGGCACTTTTTGCA 354

  scaffold424|s      93071 CCCCATGTAGAATGCTTGTTGTGTTTGGGCATATCTTTCTTTTCTTGGAG 93120
                               i       i   i          v                      
C rnd-1_family-        353 CCCCGTGTAGAACGCTCGTTGTGTTTGTGCATATCTTTCTTTTCTTGGAG 304

  scaffold424|s      93121 CACCTGCATAATCTCCATCTGGTTCTGAAAGCGGTCAACAAATTCTGACA 93170
                                i                 i      i     i             
C rnd-1_family-        303 CACCTACATAATCTCCATCTGGTCCTGAAAACGGTCGACAAATTCTGACA 254

  scaffold424|s      93171 ATCAAGCAATATATGAAACCAAATATATCAAATGTCATAAAGTTTAGACT 93220
                              i      vv                      v  v           i
C rnd-1_family-        253 ATCGAGCAATCAATGAAACCAAATATATCAAATGGCAGAAAGTTTAGACC 204

  scaffold424|s      93221 TTTGATTTCAACAATTCTTCCATCAACATTGTGTCTTATTTTGTCTTGGT 93270
                                i                                    i     i 
C rnd-1_family-        203 TTTGACTTCAACAATTCTTCCATCAACATTGTGTCTTATTTTATCTTGAT 154

  scaffold424|s      93271 TTACTGTTTGTCGTATTGCTTGGAAGAATATTGGGAAAATATCTAAGAAG 93320
                                v     i                          vi      i  v
C rnd-1_family-        153 TTACTCTTTGTTGTATTGCTTGGAAGAATATTGGGAAATCATCTAAAAAC 104

  scaffold424|s      93321 CTTGGTGACAAATAATGTTTCTTTGTTGCTTCTCAAGGTAAAAGAAGGAC 93370
                                    v            v i      v           v   iv 
C rnd-1_family-        103 CTTGGTGACCAATAATGTTTCTGTATTGCTTATCAAGGTAAAATAAGATC 54

  scaffold424|s      93371 CAGCATCATGCAGGTGGCCATCTCGTTGAACTCCCTCACAAGACTAACTT 93420
                               ii          i       v   i         v        v  
C rnd-1_family-         53 CAGCGCCATGCAGGTGACCATCTCTTTGGACTCCCTCAAAAGACTAAATT 4

  scaffold424|s      93421 GCA 93423
                              
C rnd-1_family-          3 GCA 1

Matrix = 20p43g.matrix
Kimura (with divCpGMod) = 7.21
Transitions / transversions = 1.71 (29/17)
Gap_init rate = 0.00 (0 / 552), avg. gap size = 0.0 (0 / 0)


9660 3.09 4.10 0.33 scaffold424|size108574 93425 94594 (13680) C rnd-5_family-2365#Unknown (0) 1271 58 m_b2921s001i80 131262

  scaffold424|s      93425 TATAAAAGAAACTCTTCTGGATGAAATGCGTAACAGCACGGAGTTGAATT 93474
                                   v                    i                    
C rnd-5_family-       1271 TATAAAAGCAACTCTTCTGGATGAAATGCATAACAGCACGGAGTTGAATT 1222

  scaffold424|s      93475 TACTAAAGTGGTGCCGTTTGCTACTGAAATCACAGTCAGATCTGCAAAAG 93524
                           v                                       i         
C rnd-5_family-       1221 GACTAAAGTGGTGCCGTTTGCTACTGAAATCACAGTCAGACCTGCAAAAG 1172

  scaffold424|s      93525 TAATTTCCTGGTTGCTAACTGCTTGAAATATGTTTGGTTTGCTAGCAACC 93574
                                                    i                        
C rnd-5_family-       1171 TAATTTCCTGGTTGCTAACTGCTTGGAATATGTTTGGTTTGCTAGCAACC 1122

  scaffold424|s      93575 AGTGAGTACATTCCAAGGG-AAGCCATGAAATGACATCCTTGGTTTGCCA 93623
                                              -                              
C rnd-5_family-       1121 AGTGAGTACATTCCAAGGGGAAGCCATGAAATGACATCCTTGGTTTGCCA 1072

  scaffold424|s      93624 TTTGATGATGCACAGGCGTCATTGTGATGACAATTGTGGCTAGGTCTCCT 93673
                                  v    v           ?  i                      
C rnd-5_family-       1071 TTTGATGTTGCAGAGGCGTCATTGNGACGACAATTGTGGCTAGGTCTCCT 1022

  scaffold424|s      93674 ATAACTGACATCATCTGGGACAATTTCCTGTTGTCAAGTATTAATGTGGT 93723
                            --        i                                      
C rnd-5_family-       1021 A--ACTGACATTATCTGGGACAATTTCCTGTTGTCAAGTATTAATGTGGT 974

  scaffold424|s      93724 AACTTAGACAGTAAAGTATACTTATCAGTTATTAGGACTACCTAATAATG 93773
                                                                             
C rnd-5_family-        973 AACTTAGACAGTAAAGTATACTTATCAGTTATTAGGACTACCTAATAATG 924

  scaffold424|s      93774 CAATGTGAGAAAAAGACAATTGTCCTCAAGAAATACATTGTTTTTTGTCA 93823
                                                        i        v      -    
C rnd-5_family-        923 CAATGTGAGAAAAAGACAATTGTCCTCAAAAAATACATGGTTTTT-GTCA 875

  scaffold424|s      93824 AACTTTTTTCTGTATGTAATTGGGATGGAGAGTTGTATGGTGGTGTTGTA 93873
                            i      -           i                             
C rnd-5_family-        874 AGCTTTTT-CTGTATGTAATCGGGATGGAGAGTTGTATGGTGGTGTTGTA 826

  scaffold424|s      93874 CAAGAGTGCATCGTACCATGCAGTACTAAATGTGGTTCCTCGTTGTGCCA 93923
                                              i i               i            
C rnd-5_family-        825 CAAGAGTGCATCGTACCATACGGTACTAAATGTGGTTTCTCGTTGTGCCA 776

  scaffold424|s      93924 CCTGTTTTGAGACTCACAGAAATTCACAAATACAAGAGGAGAGGTTTTGG 93973
                                                                             
C rnd-5_family-        775 CCTGTTTTGAGACTCACAGAAATTCACAAATACAAGAGGAGAGGTTTTGG 726

  scaffold424|s      93974 GTGAAAATGAGTGGATTTGGGTGTATGCATTTAAAGCTGCATAGATTTAG 94023
                                  i                            i         v   
C rnd-5_family-        725 GTGAAAACGAGTGGATTTGGGTGTATGCATTTAAAGTTGCATAGATATAG 676

  scaffold424|s      94024 TTCAATAGTTATGTTTAAGGAGAGATTGCTCCGTGACATTATCC-TTTTA 94072
                                     v      i                i     v   -     
C rnd-5_family-        675 TTCAATAGTTTTGTTTAGGGAGAGATTGCTCCGTAACATTTTCCTTTTTA 626

  scaffold424|s      94073 CGACGATGCTTTTATCATTCATGATCATCTGTGGGAACTTTTCCATTTCA 94122
                                                                             
C rnd-5_family-        625 CGACGATGCTTTTATCATTCATGATCATCTGTGGGAACTTTTCCATTTCA 576

  scaffold424|s      94123 TGAAGCAACTAGACTTCCCACTCAAGGGTGATGAATGGT-------TTCA 94165
                           i       v                              -------    
C rnd-5_family-        575 CGAAGCAAATAGACTTCCCACTCAAGGGTGATGAATGGTTTGTTCATTCA 526

  scaffold424|s      94166 AGAAGACAATATAACAAGTGAGTGTTGTTGTTGACTGTTGATGCAGCTCC 94215
                                        i       v i                          
C rnd-5_family-        525 AGAAGACAATATAGCAAGTGATTATTGTTGTTGACTGTTGATGCAGCTCC 476

  scaffold424|s      94216 GAGTTGCAAAATTCACCAAGCAGGTGGATGAAGTTCTCACCTTGGTACTG 94265
                                                                             
C rnd-5_family-        475 GAGTTGCAAAATTCACCAAGCAGGTGGATGAAGTTCTCACCTTGGTACTG 426

  scaffold424|s      94266 CCATTGGTTTCTCCACCCTCAATTAACAAACTAAT-CCTGCCATGTTGGT 94314
                                                              -         i    
C rnd-5_family-        425 CCATTGGTTTCTCCACCCTCAATTAACAAACTAATACCTGCCATGCTGGT 376

  scaffold424|s      94315 ACACTGTAATTTTCAAGTGCAGTGGGCAGATAGGATAACAGATGCTGGGG 94364
                                      i                    v      i          
C rnd-5_family-        375 ACACTGTAATTCTCAAGTGCAGTGGGCAGATACGATAACGGATGCTGGGG 326

  scaffold424|s      94365 GTAGGCAGAAGAGGAGTTCGAAGTCAGATGTCAATCATGCAACAATCATC 94414
                                                                             
C rnd-5_family-        325 GTAGGCAGAAGAGGAGTTCGAAGTCAGATGTCAATCATGCAACAATCATC 276

  scaffold424|s      94415 CAGGAAAGGTTGTCCGATCAAATGCAG----------------------- 94441
                                         i            -----------------------
C rnd-5_family-        275 CAGGAAAGGTTGTCTGATCAAATGCAGCTGCTGATGTGTTTTCGACTCAC 226

  scaffold424|s      94442 -------CAAT----CCAATGGATGGTTCATAATTCTCTTTCACTTTGGT 94480
                           -------    ----                                   
C rnd-5_family-        225 GATTCAACAATGAATCCAATGGATGGTTCATAATTCTCTTTCACTTTGGT 176

  scaffold424|s      94481 TGCATGGTATAGGATGGTTAATTATCCAAGCCATTGTAATAAGTCAAAGA 94530
                                                   i                        v
C rnd-5_family-        175 TGCATGGTATAGGATGGTTAATTACCCAAGCCATTGTAATAAGTCAAAGT 126

  scaffold424|s      94531 AAAAATAATTAAATTAATGACTCATTAGGTATGAATTAAAATCCACAAAC 94580
                                                                             
C rnd-5_family-        125 AAAAATAATTAAATTAATGACTCATTAGGTATGAATTAAAATCCACAAAC 76

  scaffold424|s      94581 ----TTTTCTCACACTCA 94594
                           ----         i    
C rnd-5_family-         75 TTAATTTTCTCACGCTCA 58

Matrix = 20p43g.matrix
Kimura (with divCpGMod) = 2.60
Transitions / transversions = 2.00 (24/12)
Gap_init rate = 0.01 (12 / 1169), avg. gap size = 4.33 (52 / 12)


289 25.21 4.20 3.33 scaffold424|size108574 94587 94705 (13569) genome_11_20665#DNA 425 544 (760) m_b2921s001i81 131263

  scaffold424|s      94587 CACAC---TCAAATATTAAATGATATCTCTGCTGCACCA-TCAATGAGCC 94632
                                ---i   i i   --  -      ii  i     -   v -    
  genome_11_206        425 CACACAAACCAAGTGTTA--TG-TATCTCCACTACACCAGTCACT-AGCC 470

  scaffold424|s      94633 CTTACAAAACCTAGCCTTAGTTGAAAGATCATCTGTCGAATTTTGTTGAT 94682
                           i v        i    i iii v v   vvi i    vv    v      
  genome_11_206        471 TTGACAAAACCCAGCCCTGACTCATAGAAAGTTTGTCCCATTTGGTTGAT 520

  scaffold424|s      94683 TGTCAACACTT-TCATTTTTTCAT 94705
                               iviv   - v      i   
  genome_11_206        521 TGTCGTTTCTTGTGATTTTTCCAT 544

Matrix = 20p43g.matrix
Kimura (with divCpGMod) = 30.11
Transitions / transversions = 1.42 (17/12)
Gap_init rate = 0.06 (7 / 118), avg. gap size = 1.29 (9 / 7)


463 1.85 0.00 0.00 scaffold424|size108574 94705 94758 (13516) C rnd-5_family-2365#Unknown (1217) 54 1 m_b2921s001i82 131264

  scaffold424|s      94705 TCTGTGTCGAGTTCTCTTTGACCTTCTACATACCACAAAAACAACAGTTT 94754
                                                         v                   
C rnd-5_family-         54 TCTGTGTCGAGTTCTCTTTGACCTTCTACAAACCACAAAAACAACAGTTT 5

  scaffold424|s      94755 ATCA 94758
                               
C rnd-5_family-          4 ATCA 1

Matrix = 20p43g.matrix
Kimura (with divCpGMod) = 1.88
Transitions / transversions = 0.00 (0/1)
Gap_init rate = 0.00 (0 / 53), avg. gap size = 0.0 (0 / 0)


2797 19.67 1.13 2.97 scaffold424|size108574 94759 95376 (12898) C genome_7_17953#DNA (671) 617 11 m_b2921s001i83 131265

  scaffold424|s      94759 AATGTACTGGACGGCAAATCCCATTGATCATGCAATCTGTCTTTCCCAGC 94808
                                i    i ii      i     v                       
C genome_7_1795        617 AATGTGCTGGGCAACAAATCTCATTGCTCATGCAATCTGTCTTTCCCAGC 568

  scaffold424|s      94809 GCAACCACCATATCTACCACAGTTAGAGCTTTGCATTCTAGGCTCAGACT 94858
                             v    i v  v         i       v v    iiv vv   i   
C genome_7_1795        567 GCCACCATCCTAACTACCACAGCTAGAGCTGTCCATTTCCGCATCAAACT 518

  scaffold424|s      94859 CTGCACACTCTATGACATTC--TGGCTGATTGTTGAATTTTAACTTCATC 94906
                             v  v       v -    --           i        --    i 
C genome_7_1795        517 CTTCAAACTCTATCA-ATTCACTGGCTGATTGTCGAATTTTA--TTCACC 471

  scaffold424|s      94907 TGTCACCTGACATAACACCACAAAAAGTTTACTGAGTAGCGCACCCAGGA 94956
                                        i  iv  i      vi       -- v          
C genome_7_1795        470 TGTCACCTGACATGACGGCATAAAAAGACTACTGAG--GGGCACCCAGGA 423

  scaffold424|s      94957 CAAACAAAAATGAACACCAATGAACACCCCCATGAATTGATGAT-TAAGT 95005
                                           vi      ii    i    i    v   -  i  
C genome_7_1795        422 CAAACAAAAATGAACAGTAATGAATGCCCCTATGAGTTGAGGATGTAGGT 373

  scaffold424|s      95006 GATTGAAATCAGGGTATAGTTACTGTAAAACAAAACTTACAATCAATAAA 95055
                           -  vi    v    v    vi   v   i v          i       v
C genome_7_1795        372 -ATAAAAATGAGGGAATAGACACTCTAAGAAAAAACTTACAGTCAATAAC 324

  scaffold424|s      95056 TTCCCATCTTTCCCTCTCCAGGTCATGATGGTCGCCGTGTAGCAAAAATT 95105
                                         i    v        i  i ii i    i        
C genome_7_1795        323 TTCCCATCTTTCCCCCTCCCGGTCATGACGGCCATCATGTAACAAAAATT 274

  scaffold424|s      95106 GCATGGTAGAAATGGTGCAATATCTCTGGAAATGTAGTGAATCTGACTGA 95155
                           i                 v  v    vi   i ivv i     v   ii 
C genome_7_1795        273 ACATGGTAGAAATGGTGCTATTTCTCAAGAAGTAACGCGAATCGGACCAA 224

  scaffold424|s      95156 ACCAAGCAGCAGGATGGTCCAGGGTGATGATGCGGTGAGGGCGATCATGG 95205
                                  i vv    v  ivv        vv        i     v v v
C genome_7_1795        223 ACCAAGCGGGTGGATTGTTGCGGGTGATGTGGCGGTGAGAGCGATGAAGT 174

  scaffold424|s      95206 CAGAACCGGTGTTGCGAAGGTATTCTCCATGATCGAGGTGATGCTGTGGC 95255
                               v i        i vi     iv iiv         v    v     
C genome_7_1795        173 CAGACCTGGTGTTGCAACAGTATTTGCTGAGATCGAGGTCATGCGGTGGC 124

  scaffold424|s      95256 GGTGGAAGAAATTGCCATGGAGTGGAAGAGTAGTGT--CGTGATTTAATT 95303
                           v i   i       i    --    v i    v   --  i     v   
C genome_7_1795        123 TGCGGAGGAAATTGTCATG--GTGGTAAAGTATTGTGACGCGATTTTATT 76

  scaffold424|s      95304 TTTTATG--TTACGTCGAATCTGGCATGTTTTTTTTACGTGGGTCAATGC 95351
                               -  --i v   v   v    i  i-  vv v       --  ----
C genome_7_1795         75 TTTT-TGGCCTCCGTAGAAACTGGTATA-TTAGTGTACGTGG--CA---- 34

  scaffold424|s      95352 CAATGCAATACAACAGTACAATACT 95376
                                i  ii i       --    
C genome_7_1795         33 CAATGTAACGCGACAGTAC--TACT 11

Matrix = 20p43g.matrix
Kimura (with divCpGMod) = 21.07
Transitions / transversions = 1.07 (61/57)
Gap_init rate = 0.04 (22 / 617), avg. gap size = 1.14 (25 / 22)


1058 6.12 0.00 2.04 scaffold424|size108574 95380 95529 (12745) rnd-1_family-1302#Unknown 1 147 (55) m_b2921s001i84 131266

  scaffold424|s      95380 GTATGATACAATTTTTATTTATTATACACCACATGTCTGCAAAAAATATT 95429
                                                                             
  rnd-1_family-          1 GTATGATACAATTTTTATTTATTATACACCACATGTCTGCAAAAAATATT 50

  scaffold424|s      95430 GTTGTATGGACTGAGTAGGTATGGTCATTTTGTGCAAGCCTACTTCAAAA 95479
                             ii             v      i           v   -   ?v    
  rnd-1_family-         51 GTCATATGGACTGAGTACGTATGGCCATTTTGTGCACGCC-ACTNAAAAA 99

  scaffold424|s      95480 TTTCGTAATAAAATTAATTTTGTGGTAGAAAAAATGATACCACAATAAAT 95529
                                                 i            i    --      i 
  rnd-1_family-        100 TTTCGTAATAAAATTAATTTTGCGGTAGAAAAAATAATAC--CAATAAGT 147

Matrix = 20p43g.matrix
Kimura (with divCpGMod) = 5.79
Transitions / transversions = 2.00 (6/3)
Gap_init rate = 0.02 (3 / 149), avg. gap size = 1.00 (3 / 3)


8207 10.64 1.46 0.08 scaffold424|size108574 95521 96687 (11587) C rnd-1_family-164#Unknown (401) 1183 1 m_b2921s001i85 131267

  scaffold424|s      95521 ACAATAAATTTTAAAATGAATTTATTTC-GCTCCGGAAGGAATACATTTG 95569
                                                  i   i-     v         v    i
C rnd-1_family-       1183 ACAATAAATTTTAAAATGAATTTGTTTTTGCTCCTGAAGGAATAAATTTA 1134

  scaffold424|s      95570 TTTTACAATGTGGATCCCTCCGTCCTTACTTATACAAGTAACCC-----T 95614
                                 i                     i      i      v ----- 
C rnd-1_family-       1133 TTTTACGATGTGGATCCCTCCGTCCTTATTTATACGAGTAACACAACATT 1084

  scaffold424|s      95615 A--ACCTATCCAAAAAA-GATACTACCCTGCTATGAACACAACGCTATTT 95661
                            -- ii           -        i            v      ?   
C rnd-1_family-       1083 ATTATTTATCCAAAAAATGATACTACTCTGCTATGAACAAAACGCTNTTT 1034

  scaffold424|s      95662 CTCATTTATTATAGTACCTATTATTACTATGAAAGT-GCAAACAACTGCA 95710
                             v  ?    vi                        -    i i      
C rnd-1_family-       1033 CTAATNTATTCCAGTACCTATTATTACTATGAAAGTAGCAAGCGACTGCA 984

  scaffold424|s      95711 ATTGACTAGAAATAACTTGCTCTCTCCACCTCTGCTCTTTGTTCTTTCGT 95760
                             i         v    i                                
C rnd-1_family-        983 ATCGACTAGAAAAAACTCGCTCTCTCCACCTCTGCTCTTTGTTCTTTCGT 934

  scaffold424|s      95761 ACCCTGGTTTTGTGGTTTTGCCCAGCTCGACATCACCTCACCCTCCGAAG 95810
                                       i     i               i v     ??      
C rnd-1_family-        933 ACCCTGGTTTTGCGGTTTCGCCCAGCTCGACATCGCGTCACCNNCCGAAG 884

  scaffold424|s      95811 ACACCCACATCTCACACCATCAAAGGAACCCACTGATAGAGCCGTCTGAG 95860
                           v i      v i           v                      i   
C rnd-1_family-        883 CCGCCCACAGCCCACACCATCAACGGAACCCACTGATAGAGCCGTCCGAG 834

  scaffold424|s      95861 TGGAGGATCTTGCTCCCTCCACGTCTTTTCTTAATTGTTTTGTACCCCGG 95910
                                     i           v   ?i    vi  v   i  i   i  
C rnd-1_family-        833 TGGAGGATCTCGCTCCCTCCACCTCTNCTCTTCGTTCTTTCGTGCCCTGG 784

  scaffold424|s      95911 TTTTGCCGTTTTCCCAAGCTAAAATTGGTTTATTGTTGTGTAAAGCTGTT 95960
                                 ?     v  v                             i    
C rnd-1_family-        783 TTTTGCNGTTTTGCCCAGCTAAAATTGGTTTATTGTTGTGTAAAGTTGTT 734

  scaffold424|s      95961 GGTGCCATGTCAGACATGGCTTCACTGGCCGAATCCGCCCACAGCCAACA 96010
                                      v        v            v           iv   
C rnd-1_family-        733 GGTGCCATGTCCGACATGGCGTCACTGGCCGAAGCCGCCCACAGCTCACA 684

  scaffold424|s      96011 CCAT-GAAGTAACCCTCTGCTAGAGCAGTTGAAGTGGATGATCTTGCTCC 96059
                               -  v v         v      v ?ivi      v     i     
C rnd-1_family-        683 CCATCGACGGAACCCTCTGATAGAGCCGNCCGAGTGGAGGATCTCGCTCC 634

  scaffold424|s      96060 CTCAACCTCATTTCTTCATCCCTTTGTGCCCCATTACTATTGGTTGGTTG 96109
                              v     v i    ii i i  i       iv  v             
C rnd-1_family-        633 CTCCACCTCTTCTCTTTGTTCTTTCGTGCCCCGGTAATATTGGTTGGTTG 584

  scaffold424|s      96110 TTGTGTTCTTTTGTTGACAGTGACAATGCCATGTCTGTAGCCATATCTGC 96159
                                         i         i             v        i v
C rnd-1_family-        583 TTGTGTTCTTTTGTCGACAGTGACGATGCCATGTCTGTTGCCATATCCGA 534

  scaffold424|s      96160 TATGGCAGCATCACCCTCTACCGTCGAAAGCCCGCAAAGGTTCACGACAT 96209
                           i i      i     v         v       v            v   
C rnd-1_family-        533 CACGGCAGCGTCACCGTCTACCGTCTAAAGCCCCCAAAGGTTCACGTCAT 484

  scaffold424|s      96210 CCTCACCACTCGCCTGAACCCTCCGATAGAGCCAACAAAGTGGAGGGTCT 96259
                                         ?        i         i  vi  i         
C rnd-1_family-        483 CCTCACCACTCGCCNGAACCCTCTGATAGAGCCGACCGAGCGGAGGGTCT 434

  scaffold424|s      96260 CTCACTCACTCCACCTTT--GCTCTCTCTTCTTCCGTCTTCCGGGTCCCG 96307
                              ii  i          --v                             
C rnd-1_family-        433 CTCGTTCGCTCCACCTTTTCTCTCTCTCTTCTTCCGTCTTCCGGGTCCCG 384

  scaffold424|s      96308 GTTGTGGCCTTTTCCAAGTGGTTGGTTGTTGTATAAAGTTGTTGATGGCA 96357
                                                               v            i
C rnd-1_family-        383 GTTGTGGCCTTTTCCAAGTGGTTGGTTGTTGTATAATGTTGTTGATGGCG 334

  scaffold424|s      96358 ATGAGTGGCGATGGCATGTCCGACATGGTGTCACTGGCCGG---CGCCCA 96404
                            i     i    vv              i     i     i---      
C rnd-1_family-        333 ACGAGTGACGATTCCATGTCCGACATGGCGTCACCGGCCGAAGCCGCCCA 284

  scaffold424|s      96405 CAGCTACCACCATTGACGGAACCCCCTCCTCTACAGCAAATCAAACGACG 96454
                                vv      i                       iivi         
C rnd-1_family-        283 CAGCTCACACCATCGACGGAACCCCCTCCTCTACAGCGGCCCAAACGACG 234

  scaffold424|s      96455 CAGGCGCATGCCCTTAGAAACAACTGTGTGGGTTGTCTTTCTCTCAATGT 96504
                              i                    i v i    i     i       i  
C rnd-1_family-        233 CAGACGCATGCCCTTAGAAACAACCGAGCGGGTCGTCTTCCTCTCAACGT 184

  scaffold424|s      96505 GGCCTGGTTGGTTGTTGTGTAA-GTTGTTGACGGTGACGAGTGATGATGC 96553
                                             i   -           i         i     
C rnd-1_family-        183 GGCCTGGTTGGTTGTTGTATAATGTTGTTGACGGCGACGAGTGACGATGC 134

  scaffold424|s      96554 CATGTCCAACTTTGTCATCACCGTTCGAAGCCGCCAACAGCTCACAACAT 96603
                                  i  -v                                  v   
C rnd-1_family-        133 CATGTCCGAC-ATGTCATCACCGTTCGAAGCCGCCAACAGCTCACACCAT 85

  scaffold424|s      96604 CGACCGCACCCCCTCCTCTACAGCAGACCAAAAAACACATGCCCCTAGCA 96653
                                 v                   v         i             
C rnd-1_family-         84 CGACCGAACCCCCTCCTCTACAGCAGCCCAAAAAACGCATGCCCCTAGCA 35

  scaffold424|s      96654 GAATGGAGTGGGTCATCTTCCTTTGAACACAGTG 96687
                              i    i                i        
C rnd-1_family-         34 GAACGGAGCGGGTCATCTTCCTTTGGACACAGTG 1

Matrix = 20p43g.matrix
Kimura (with divCpGMod) = 7.76
Transitions / transversions = 1.53 (75/49)
Gap_init rate = 0.01 (10 / 1166), avg. gap size = 1.80 (18 / 10)


12 5.48 0.00 0.00 scaffold424|size108574 96689 96707 (11567) (GTT)n#Simple_repeat 1 19 (0) m_b2921s252i1 131268

  scaffold424|s      96689 GTTGTTGTTGTTGTGGTTG 96707
                                         v    
  (GTT)n#Simple          1 GTTGTTGTTGTTGTTGTTG 19

Matrix = Unknown
Transitions / transversions = 0.00 (0/1)
Gap_init rate = 0.00 (0 / 18), avg. gap size = 0.0 (0 / 0)


565 1.47 4.41 0.00 scaffold424|size108574 96710 96777 (11497) rnd-5_family-22#Unknown 2 72 (309) m_b2921s001i86 131269

  scaffold424|s      96710 CGATTTAGTCTGCAAA---TATCGTTGTAGATTGTTTGGCCCGTTCGTGC 96756
                                           ---      i                        
  rnd-5_family-          2 CGATTTAGTCTGCAAAAAATATCGTCGTAGATTGTTTGGCCCGTTCGTGC 51

  scaffold424|s      96757 TGATAGTCTGACATTCGTGAT 96777
                                                
  rnd-5_family-         52 TGATAGTCTGACATTCGTGAT 72

Matrix = 20p43g.matrix
Kimura (with divCpGMod) = 0.15
Transitions / transversions = 1.00 (1/0)
Gap_init rate = 0.01 (1 / 67), avg. gap size = 3.00 (3 / 1)


449 5.26 0.00 0.00 scaffold424|size108574 96774 96830 (11444) C rnd-1_family-166#Unknown (0) 1374 1318 m_b2921s001i87 131270

  scaffold424|s      96774 TGATATACCCCGGGCAATATCATAAAACGTTTTTATGATGGATTTACCCT 96823
                                   v    i             ?                    i 
C rnd-1_family-       1374 TGATATACGCCGGACAATATCATAAAANGTTTTTATGATGGATTTACCTT 1325

  scaffold424|s      96824 TATTATG 96830
                                  
C rnd-1_family-       1324 TATTATG 1318

Matrix = 20p43g.matrix
Kimura (with divCpGMod) = 5.59
Transitions / transversions = 2.00 (2/1)
Gap_init rate = 0.00 (0 / 56), avg. gap size = 0.0 (0 / 0)

295 4.66 0.00 4.65 scaffold424|size108574 96794 96838 (11436) C rnd-1_family-215#Unknown (0) 896 854 m_b2921s001i88 131270

  scaffold424|s      96794 CATAAAACGTTTTTATGATGGATTTACCCTTATTATGAACTTCGC 96838
                                                       i?      ?i--     
C rnd-1_family-        896 CATAAAACGTTTTTATGATGGATTTACCTNTATTATNG--TTCGC 854

Matrix = 20p43g.matrix
Kimura (with divCpGMod) = 5.13
Transitions / transversions = 1.00 (2/0)
Gap_init rate = 0.05 (2 / 44), avg. gap size = 1.00 (2 / 2)


770 12.60 0.00 2.96 scaffold424|size108574 96831 96969 (11305) rnd-5_family-1150#Unknown 78 212 (1770) m_b2921s001i89 131271

  scaffold424|s      96831 AACTTCGCTCGTAATAAAAATAATTTTGAGATGTAATACCTTTCTTTATG 96880
                                            ?   v?   ?i    ivv            v v
  rnd-5_family-         78 AACTTCGCTCGTAATAANAATTNTTTNAAGATAGCATACCTTTCTTTTTC 127

  scaffold424|s      96881 GTTCATTTCCTCACCTCAAGTTGTTACTTGGGCAAGGTCTAACAAAACTA 96930
                              v      - v      i i      i  i         i        
  rnd-5_family-        128 GTTGATTTCC-CTCCTCAAATCGTTACTCGGACAAGGTCTAGCAAAACTA 176

  scaffold424|s      96931 CTAAAAGTATGTAGCTCAAAAAATTGATGTTCAAAAAAT 96969
                             ---                   vv    i        
  rnd-5_family-        177 CT---AGTATGTAGCTCAAAAAATACATGTCCAAAAAAT 212

Matrix = 20p43g.matrix
Kimura (with divCpGMod) = 12.51
Transitions / transversions = 0.89 (8/9)
Gap_init rate = 0.03 (4 / 138), avg. gap size = 1.00 (4 / 4)


869 12.41 0.73 0.00 scaffold424|size108574 96970 97106 (11168) C scaffold170|size558746_(dbseq-nr_246)_[277812,288266]#LTR/Gypsy (6158) 4297 4160 m_b2921s001i90 131272

  scaffold424|s      96970 CATACCAGAAGTGTACGGGAGAGTAACCAGAAGTGTACAGGAGGGTAACC 97019
                                 i        i     i      i         i           
C scaffold170|s       4297 CATACCGGAAGTGTATGGGAGGGTAACCGGAAGTGTACGGGAGGGTAACC 4248

  scaffold424|s      97020 GGAAGGTTACGGGAAGGCCACCGGAGAGCACCGGAGGGATACCGGAGTGT 97069
                                             i  i      i         v        ii 
C scaffold170|s       4247 GGAAGGTTACGGGAAGGCTACTGGAGAGTACCGGAGGGTTACCGGAGCAT 4198

  scaffold424|s      97070 ACGGGATGGTTACCGGAGTG-TACGGGAGGGTTACCAG 97106
                             v   v  i       ii -   i             
C scaffold170|s       4197 ACCGGAGGGCTACCGGAACGTTACAGGAGGGTTACCAG 4160

Matrix = 20p43g.matrix
Kimura (with divCpGMod) = 10.66
Transitions / transversions = 4.67 (14/3)
Gap_init rate = 0.01 (1 / 136), avg. gap size = 1.00 (1 / 1)

277 19.49 6.00 12.77 scaffold424|size108574 97065 97164 (11110) C scaffold170|size558746_(dbseq-nr_246)_[277812,288266]#LTR/Gypsy (5953) 4502 4409 m_b2921s001i91 131272

  scaffold424|s      97065 AGTGTACGGGATGGTTACCGGAGTGTACGGGAGGGTTACCAG-AGTTCGC 97113
                                      v            v   v  ii       i - i  i v
C scaffold170|s       4502 AGTGTACGGGAGGGTTACCGGAGTCTACCGGGAGGTTACCGGAAATTTGA 4453

  scaffold424|s      97114 A--CAAGAGTAACTT---GATTTGCGGAAAAACTGATTCCTACGTATGGG 97158
                           i--      v i   ---     ------------   i       i iv
C scaffold170|s       4452 GACCAAGAGGAGCTTTCAGATTT------------ATTTCTACGTACGAT 4415

  scaffold424|s      97159 AGGGAT 97164
                              i  
C scaffold170|s       4414 AGGAAT 4409

Matrix = 20p43g.matrix
Kimura (with divCpGMod) = 19.90
Transitions / transversions = 1.83 (11/6)
Gap_init rate = 0.15 (15 / 99), avg. gap size = 1.20 (18 / 15)


2986 4.80 0.53 0.80 scaffold424|size108574 97125 97502 (10772) C rnd-1_family-475#Unknown (0) 377 1 m_b2921s001i92 131273

  scaffold424|s      97125 TTGATTTGCGGAAAAACTGATTCCTACGTATGGGAGGGATCTAAGAGTGT 97174
                                    vv   v ?v                                
C rnd-1_family-        377 TTGATTTGCCCAAATANAGATTCCTACGTATGGGAGGGATCTAAGAGTGT 328

  scaffold424|s      97175 ACCGGTGGGGTTACCGGAGGTAGGTAGGTTACAGGTGGAAGCTAGCTTTG 97224
                                    -                                      -i
C rnd-1_family-        327 ACCGGTGGG-TTACCGGAGGTAGGTAGGTTACAGGTGGAAGCTAGCTT-A 280

  scaffold424|s      97225 GGCTTACTTATTATGCTACGCCCACCTGACTACAGTAGCCCCTCACATTG 97274
                                   ?             i     v                   i 
C rnd-1_family-        279 GGCTTACTNATTATGCTACGCCTACCTGCCTACAGTAGCCCCTCACATCG 230

  scaffold424|s      97275 CCCACCACCCCGAGTCCACCAAAG-TGGCACAGGTGCCAAAATTTCAGCC 97323
                                         i        i-  v    v                 
C rnd-1_family-        229 CCCACCACCCCGAGCCCACCAAAAATGCCACACGTGCCAAAATTTCAGCC 180

  scaffold424|s      97324 CCAACAGACTGCTCTGCTAGTCCGCGGCAAAGCTCCACTCAAACCTACTG 97373
                                   v     i               ?                   
C rnd-1_family-        179 CCAACAGAATGCTCCGCTAGTCCGCGGCAANGCTCCACTCAAACCTACTG 130

  scaffold424|s      97374 TAATTCTTCATAC-ATACCATGGTAATCTCCGCATCAACCAAAGGGTGAC 97422
                            i    i  -   - i       i                          
C rnd-1_family-        129 TGATTCCTC-TACCACACCATGGCAATCTCCGCATCAACCAAAGGGTGAC 81

  scaffold424|s      97423 CATGCATCATGGCAATGGGCCACTCAACCCGTAGTGTCATCAAACATGTT 97472
                                                                             
C rnd-1_family-         80 CATGCATCATGGCAATGGGCCACTCAACCCGTAGTGTCATCAAACATGTT 31

  scaffold424|s      97473 CCAAACGTCAACGTCAATCGTAAGTCACCA 97502
                                                         
C rnd-1_family-         30 CCAAACGTCAACGTCAATCGTAAGTCACCA 1

Matrix = 20p43g.matrix
Kimura (with divCpGMod) = 4.49
Transitions / transversions = 1.25 (10/8)
Gap_init rate = 0.01 (5 / 377), avg. gap size = 1.00 (5 / 5)


1650 2.62 0.52 0.00 scaffold424|size108574 97336 97526 (10748) C rnd-5_family-1738#LINE/R1 (42) 16247 16056 m_b2921s001i93 131274

  scaffold424|s      97336 TCTGCTAGTCCGCGGCAAAGCTCCACTCAAACCTACTGTAATTCTTCATA 97385
                             i                                    i    i     
C rnd-5_family-      16247 TCCGCTAGTCCGCGGCAAAGCTCCACTCAAACCTACTGTGATTCCTCATA 16198

  scaffold424|s      97386 C-ATACCATGGTAATCTCCGCATCAACCAAAGGGTGACCATGCATCATGG 97434
                            - i           ?                                  
C rnd-5_family-      16197 CCACACCATGGTAATNTCCGCATCAACCAAAGGGTGACCATGCATCATGG 16148

  scaffold424|s      97435 CAATGGGCCACTCAACCCGTAGTGTCATCAAACATGTTCCAAACGTCAAC 97484
                                                                             
C rnd-5_family-      16147 CAATGGGCCACTCAACCCGTAGTGTCATCAAACATGTTCCAAACGTCAAC 16098

  scaffold424|s      97485 GTCAATCGTAAGTCACCATCGCAAAACTAGCGGAAAGGAAGC 97526
                                                       v             
C rnd-5_family-      16097 GTCAATCGTAAGTCACCATCGCAAAACTCGCGGAAAGGAAGC 16056

Matrix = 20p43g.matrix
Kimura (with divCpGMod) = 2.20
Transitions / transversions = 4.00 (4/1)
Gap_init rate = 0.01 (1 / 190), avg. gap size = 1.00 (1 / 1)


3535 3.34 4.77 0.00 scaffold424|size108574 97527 97945 (10329) C rnd-1_family-282#LINE/R1 (364) 3640 3202 m_b2921s001i94 131275

  scaffold424|s      97527 CCCAGTCTTCCTCATTCCATCAGGAAAAGACTTCTTCAGATACAGGAAAT 97576
                                                 v                    iv     
C rnd-1_family-       3640 CCCAGTCTTCCTCATTCCATCACGAAAAGACTTCTTCAGATACGTGAAAT 3591

  scaffold424|s      97577 TGCTTTCTGCCTGAAAGCCCTCTTTGGTACCATGATGACACTTGCTCCAA 97626
                           i                                                 
C rnd-1_family-       3590 CGCTTTCTGCCTGAAAGCCCTCTTTGGTACCATGATGACACTTGCTCCAA 3541

  scaffold424|s      97627 TCTACTGCATATTTTGTTTTTGGCTTTGTCATAAATTCGATTATCTGACA 97676
                                    i                                       i
C rnd-1_family-       3540 TCTACTGCACATTTTGTTTTTGGCTTTGTCATAAATTCGATTATCTGACG 3491

  scaffold424|s      97677 TCGACTTCTCTTGAGCTTGTTCCCATGTCTGTCGGCAACATCAGCGTCTG 97726
                                                                             
C rnd-1_family-       3490 TCGACTTCTCTTGAGCTTGTTCCCATGTCTGTCGGCAACATCAGCGTCTG 3441

  scaffold424|s      97727 GACTGTCCAACATATCTTCCATGCAGCTATTGCA---------------- 97760
                                    v                   i    ----------------
C rnd-1_family-       3440 GACTGTCCATCATATCTTCCATGCAGCTACTGCACATGGCCTTCCTGCAG 3391

  scaffold424|s      97761 ---GAGAACCCACCACGAGACATTTGACACGGGTAATACTGAAAAGTGCA 97807
                           ---                     i                         
C rnd-1_family-       3390 CTGGAGAACCCACCACGAGACATTCGACACGGGTAATACTGAAAAGTGCA 3341

  scaffold424|s      97808 CCTATGTTGAGCACAACTTTGACGTATGAGGTGAATATATGACACTAGTA 97857
                            v                                                
C rnd-1_family-       3340 CGTATGTTGAGCACAACTTTGACGTATGAGGTGAATATATGACACTAGTA 3291

  scaffold424|s      97858 CACCAGATACTCACGAGACCGCTTTTGAGACCCTGCTAAT-AAGCTAAAA 97906
                                                                   -         
C rnd-1_family-       3290 CACCAGATACTCACGAGACCGCTTTTGAGACCCTGCTAATGAAGCTAAAA 3241

  scaffold424|s      97907 AGGAAAGGACGTTACATATCGAGGATGCTGAGAAGATAA 97945
                                                        i  i i i  
C rnd-1_family-       3240 AGGAAAGGACGTTACATATCGAGGATGCTAAGGAAACAA 3202

Matrix = 20p43g.matrix
Kimura (with divCpGMod) = 2.53
Transitions / transversions = 2.50 (10/4)
Gap_init rate = 0.01 (3 / 418), avg. gap size = 6.67 (20 / 3)


2687 1.63 0.65 0.32 scaffold424|size108574 97936 98244 (10030) C rnd-1_family-121#LTR/Gypsy (14) 2904 2595 m_b2921s001i95 131276

  scaffold424|s      97936 GAGAAGATAACCAATGTTAGTCAAAACAATTAAATTCATGCTAGATGAAA 97985
                                                    -                        
C rnd-1_family-       2904 GAGAAGATAACCAATGTTAGTCAAA-CAATTAAATTCATGCTAGATGAAA 2856

  scaffold424|s      97986 ATAAATACTTCTACCTCATTTAGCCGAGCCGTTC-GGGTGACGCCTCG-C 98033
                                                             -   v       i - 
C rnd-1_family-       2855 ATAAATACTTCTACCTCATTTAGCCGAGCCGTTCCGGGAGACGCCTTGGC 2806

  scaffold424|s      98034 ACGCGAAGAGTTTTGTTCCTTTTGCCCCTTTCTTTGAGTGCCATTCCTTG 98083
                                                                             
C rnd-1_family-       2805 ACGCGAAGAGTTTTGTTCCTTTTGCCCCTTTCTTTGAGTGCCATTCCTTG 2756

  scaffold424|s      98084 TCTCGAAAGCGACTCTCAAGCCTGTTGGAACCTTGTCATAAGGTAACCAT 98133
                                                                             
C rnd-1_family-       2755 TCTCGAAAGCGACTCTCAAGCCTGTTGGAACCTTGTCATAAGGTAACCAT 2706

  scaffold424|s      98134 TCATCAGGGTACTCCATCACCCAACGAACCTTGTACAGCCTCGCCTTCCC 98183
                                                                             
C rnd-1_family-       2705 TCATCAGGGTACTCCATCACCCAACGAACCTTGTACAGCCTCGCCTTCCC 2656

  scaffold424|s      98184 TGGTTTCTTATTAGAATACAAGATGGTCTGGACAACCTTGTCTATGGCAT 98233
                                                                             
C rnd-1_family-       2655 TGGTTTCTTATTAGAATACAAGATGGTCTGGACAACCTTGTCTATGGCAT 2606

  scaffold424|s      98234 CCGAATCCCCA 98244
                             v   i v  
C rnd-1_family-       2605 CCTAATTCACA 2595

Matrix = 20p43g.matrix
Kimura (with divCpGMod) = 1.64
Transitions / transversions = 0.67 (2/3)
Gap_init rate = 0.01 (3 / 308), avg. gap size = 1.00 (3 / 3)


82617 2.76 1.00 0.35 scaffold424|size108574 98240 107679 (595) C rnd-5_family-1738#LINE/R1 (1823) 14466 4966 m_b2921s001i96 131274

  scaffold424|s      98240 CCCCATATCTATCTGGGTTTGCTGTTGTCCCAGCTGCTGAGCCTGTTGCT 98289
                                                                             
C rnd-5_family-      14466 CCCCATATCTATCTGGGTTTGCTGTTGTCCCAGCTGCTGAGCCTGTTGCT 14417

  scaffold424|s      98290 CAAGCAGACGCACCCGTTCCTTCATTTTCTCCAACAGTTGTAGATCATTC 98339
                                                      ?       i?i         i  
C rnd-5_family-      14416 CAAGCAGACGCACCCGTTCCTTCATTTNCTCCAACGNCTGTAGATCACTC 14367

  scaffold424|s      98340 TGCTGTTGTGGCTCTGCAAGTTTCAGAGTCATCTGCTGCTTCTCTGACTC 98389
                                                   i           i             
C rnd-5_family-      14366 TGCTGTTGTGGCTCTGCAAGTTTCGGAGTCATCTGCCGCTTCTCTGACTC 14317

  scaffold424|s      98390 CATCCGGCGTGGCTGTTGTAGATGTAGTCCACTCTGCGGTTTTGGTTCTG 98439
                                 i                    v         v       i    
C rnd-5_family-      14316 CATCCGACGTGGCTGTTGTAGATGTAGACCACTCTGCTGTTTTGGCTCTG 14267

  scaffold424|s      98440 TGCCAGTTTCACCTACATCTATGCTGTTTCTCAGACTATCATTCATAGGA 98489
                                         ?                         i         
C rnd-5_family-      14266 TGCCAGTTTCACCTNCATCTATGCTGTTTCTCAGACTATCGTTCATAGGA 14217

  scaffold424|s      98490 TCAATCTGAAGGGGATGCTGTGTCTGCTGGTTCTGGTCCATCCGCTGCAT 98539
                                      v      i                               
C rnd-5_family-      14216 TCAATCTGAAGTGGATGCCGTGTCTGCTGGTTCTGGTCCATCCGCTGCAT 14167

  scaffold424|s      98540 CAGCACTATCCCTGGAGACTGCTGCATCTGTTGACGAGGATCCATCCACT 98589
                                   i                   i       i             
C rnd-5_family-      14166 CAGCACTACCCCTGGAGACTGCTGCATCCGTTGACGGGGATCCATCCACT 14117

  scaffold424|s      98590 TCTCCTGATCAGTGTTCACCATCTGCGCCATTTCATTGTGCTGCGGAGCC 98639
                                          ?                                  
C rnd-5_family-      14116 TCTCCTGATCAGTGTNCACCATCTGCGCCATTTCATTGTGCTGCGGAGCC 14067

  scaffold424|s      98640 CTCCATTCAAACTGTTG-----------TCCATTGATGCGGCTTCATCGG 98678
                             ?              -----------                      
C rnd-5_family-      14066 CTNCATTCAAACTGTTGCTGCTGCCCATTCCATTGATGCGGCTTCATCGG 14017

  scaffold424|s      98679 CTGTAAGAACTGGACCTGCTGTTGCAGCCCTATCTTTGGAGGCTGCTGGA 98728
                                                      ?                      
C rnd-5_family-      14016 CTGTAAGAACTGGACCTGCTGTTGCAGNCCTATCTTTGGAGGCTGCTGGA 13967

  scaffold424|s      98729 GCTG-ATCTGCTGCGGCAGCCCTATCTTTGGAGGCTGCTGGTGCTGCCAC 98777
                           i   - i        -                                  
C rnd-5_family-      13966 ACTGGACCTGCTGCG-CAGCCCTATCTTTGGAGGCTGCTGGTGCTGCCAC 13918

  scaffold424|s      98778 TGCCAAGACTGTTTCTGCTGCCATGGCTGTTGATGCGCAATCCTCCAGTG 98827
                               i        i -       i                          
C rnd-5_family-      13917 TGCCGAGACTGTTCC-GCTGCCACGGCTGTTGATGCGCAATCCTCCAGTG 13869

  scaffold424|s      98828 TTCCTCCCATTTTTGGGAAATCTCTTTTGGTGGAGGATGTTGCTCCAGCC 98877
                                        i           v                        
C rnd-5_family-      13868 TTCCTCCCATTTTCGGGAAATCTCTGTTGGTGGAGGATGTTGCTCCAGCC 13819

  scaffold424|s      98878 TTCTATCGTGAGAGAAACAGTTGATTGACGATGACTTGCCTTCTATAGAT 98927
                                                i              i            i
C rnd-5_family-      13818 TTCTATCGTGAGAGAAACAGTCGATTGACGATGACTCGCCTTCTATAGAC 13769

  scaffold424|s      98928 GCACCGAGATCAAGTACATCATCCAAATCAGGAGGAAGAGTGATGCTTGA 98977
                                                                             
C rnd-5_family-      13768 GCACCGAGATCAAGTACATCATCCAAATCAGGAGGAAGAGTGATGCTTGA 13719

  scaffold424|s      98978 TGAACAGTTTATCTCTCGATAGAAATCATCCATGCATGATGATAGCACTT 99027
                                                                             
C rnd-5_family-      13718 TGAACAGTTTATCTCTCGATAGAAATCATCCATGCATGATGATAGCACTT 13669

  scaffold424|s      99028 GACGGGAAATCCCTGCCCACTTGGCTTTTGAGATAGCAGCTTGTAAGAGG 99077
                                             v   v   i                       
C rnd-5_family-      13668 GACGGGAAATCCCTGCCCTCTTTGCTCTTGAGATAGCAGCTTGTAAGAGG 13619

  scaffold424|s      99078 ATCTTAACTTCGTCCCCACTATTGAGATGTGCCCGTAGATGTTGTTCAGT 99127
                                            i              i                 
C rnd-5_family-      13618 ATCTTAACTTCGTCCCCGCTATTGAGATGTGCTCGTAGATGTTGTTCAGT 13569

  scaffold424|s      99128 TGGTGGATTATTGTCAGAAAAATTCCCTCCCTTGAACAATCGCTTCTGCA 99177
                                                                             
C rnd-5_family-      13568 TGGTGGATTATTGTCAGAAAAATTCCCTCCCTTGAACAATCGCTTCTGCA 13519

  scaffold424|s      99178 CCAAGATGTATGTCTTGGATCGTCCTTTTGCCTGATTATCAAACGAAACT 99227
                                                                             
C rnd-5_family-      13518 CCAAGATGTATGTCTTGGATCGTCCTTTTGCCTGATTATCAAACGAAACT 13469

  scaffold424|s      99228 TCAATCTCATAATGATCAGCATGTGCATGCTGTTTGCCCCCTGCCTTGGT 99277
                                                  i                          
C rnd-5_family-      13468 TCAATCTCATAATGATCAGCATGCGCATGCTGTTTGCCCCCTGCCTTGGT 13419

  scaffold424|s      99278 TCTCACAGACATTCCAAATAACTTATCCTCCAGATGCTGAAATTTCTTCT 99327
                                                                             
C rnd-5_family-      13418 TCTCACAGACATTCCAAATAACTTATCCTCCAGATGCTGAAATTTCTTCT 13369

  scaffold424|s      99328 TTACATCTACACAGGCAGAGTTTGCAAGTTTGACTAGGCCATGATTCGAC 99377
                                                                             
C rnd-5_family-      13368 TTACATCTACACAGGCAGAGTTTGCAAGTTTGACTAGGCCATGATTCGAC 13319

  scaffold424|s      99378 ACCCTTCTTTTTGTATCTGCCTGATCACTGATAGCGTCACTGATCGTATA 99427
                                                                             
C rnd-5_family-      13318 ACCCTTCTTTTTGTATCTGCCTGATCACTGATAGCGTCACTGATCGTATA 13269

  scaffold424|s      99428 CGGTGGATCATGAGTTGCTCCATGCACAACAATTGCCATAGGAAGCGTTT 99477
                                    ?                                        
C rnd-5_family-      13268 CGGTGGATCNTGAGTTGCTCCATGCACAACAATTGCCATAGGAAGCGTTT 13219

  scaffold424|s      99478 CTTTGCAAAATTCACTGTTCTCGGTGTTGAGACTGTGAATGTTACTCCAA 99527
                                vi                                    v      
C rnd-5_family-      13218 CTTTGAGAAATTCACTGTTCTCGGTGTTGAGACTGTGAATGTTTCTCCAA 13169

  scaffold424|s      99528 TTTAGCTGGAGACAACTCAAGACACTTCCCTTCTAATTACACATAAGGTC 99577
                                            i               i                
C rnd-5_family-      13168 TTTAGCTGGAGACAACTTAAGACACTTCCCTTCCAATTACACATAAGGTC 13119

  scaffold424|s      99578 TTCAACATCAGCAGCGCTGGTTATTGGCTGACCTCTGCTAGTGTGTCCGC 99627
                                         i                                   
C rnd-5_family-      13118 TTCAACATCAGCAGTGCTGGTTATTGGCTGACCTCTGCTAGTGTGTCCGC 13069

  scaffold424|s      99628 TTTGATTGAACGCTGCGACTATTGCTGATTTGAATGAAGTTTTCCCGATG 99677
                                                         i        i          
C rnd-5_family-      13068 TTTGATTGAACGCTGCGACTATTGCTGATTCGAATGAAGCTTTCCCGATG 13019

  scaffold424|s      99678 CTGAGCACATCTTGGCGGATTGAGCATAACCTTTGAAGGAAATCATGCAC 99727
                                                                             
C rnd-5_family-      13018 CTGAGCACATCTTGGCGGATTGAGCATAACCTTTGAAGGAAATCATGCAC 12969

  scaffold424|s      99728 ATTTTCCTCTGTAACAACAGGAAAGCTACTACCGTTCACGCCAGGACGGA 99777
                                           i                                 
C rnd-5_family-      12968 ATTTTCCTCTGTAACAGCAGGAAAGCTACTACCGTTCACGCCAGGACGGA 12919

  scaffold424|s      99778 TATGAGCATAATAGGACCAGTATTTTGTGGCATGTGCAAGATTGAGACCC 99827
                                                                  v          
C rnd-5_family-      12918 TATGAGCATAATAGGACCAGTATTTTGTGGCATGTGCAACATTGAGACCC 12869

  scaffold424|s      99828 CCCTCTTTGTATGGAACGAGTCCGCCATCCAATATAACAACGCCTTTCCT 99877
                               i                                         i   
C rnd-5_family-      12868 CCCTTTTTGTATGGAACGAGTCCGCCATCCAATATAACAACGCCTTCCCT 12819

  scaffold424|s      99878 ATCCGTCTCAACACTGATTACATAAGTCCGTTTGTGTTCGCGGCGATCTT 99927
                                              i  --                i         
C rnd-5_family-      12818 ATCCGTCTCAACACTGATTGCA--AGTCCGTTTGTGTTCGTGGCGATCTT 12771

  scaffold424|s      99928 CTTTTGTGCAGCAATGGATGGATGATTTGGGTCTGTGGTGTATTCCGGGT 99977
                                                                             
C rnd-5_family-      12770 CTTTTGTGCAGCAATGGATGGATGATTTGGGTCTGTGGTGTATTCCGGGT 12721

  scaffold424|s      99978 CCCGAGCTTTGCTTGGCGAATGAGAGCCATTTGAACT------------- 100014
                                                                -------------
C rnd-5_family-      12720 CCCGAGCTTTGCTTGGCGAATGAGAGCCATTTGAACTAATTCCTACTTCT 12671

  scaffold424|s     100015 ---------------GTGTCTTCTCCTTCATCAAACCCCATGAGATTTTT 100049
                           --------------- i             i i  v           v  
C rnd-5_family-      12670 TTGTTGAGAGAGTTTGCGTCTTCTCCTTCACCGAAACCCATGAGATTGTT 12621

  scaffold424|s     100050 TGAAGGTGTGGAAGATTTGCCCGTCGGATCTGTGGTTTTCTTTTGAGCCT 100099
                           i                       ?           v             
C rnd-5_family-      12620 CGAAGGTGTGGAAGATTTGCCCGTNGGATCTGTGGTGTTCTTTTGAGCCT 12571

  scaffold424|s     100100 CACAAAGAGGTGACGTTGGAGCGAGCACGTGGCTCGCTTGAGCACACTCA 100149
                              i            i                i         i      
C rnd-5_family-      12570 CACGAAGAGGTGACGTCGGAGCGAGCACGTGGCCCGCTTGAGCGCACTCA 12521

  scaffold424|s     100150 GCACCTGTGGCCTCTGGTGTCGGCAACCGGACAGCATGGTTGACATAGTT 100199
                                                   i                         
C rnd-5_family-      12520 GCACCTGTGGCCTCTGGTGTCGGCGACCGGACAGCATGGTTGACATAGTT 12471

  scaffold424|s     100200 GTTTCCGTGAGTATTATTAATGTTAAAAACCACGGGTTGTGGATTATTTG 100249
                                                                             
C rnd-5_family-      12470 GTTTCCGTGAGTATTATTAATGTTAAAAACCACGGGTTGTGGATTATTTG 12421

  scaffold424|s     100250 GTTGAGAAATCATTTTGGGAAAAACGAAAGTAGTTACCGTACTATGTGGC 100299
                                                   i                         
C rnd-5_family-      12420 GTTGAGAAATCATTTTGGGAAAAATGAAAGTAGTTACCGTACTATGTGGC 12371

  scaffold424|s     100300 TATTCATGGAAAAAATAATGATGTCAAACAACGTCGGGGCTGAAAATTTG 100349
                                       ?   ---                               
C rnd-5_family-      12370 TATTCATGGAAANAAT---GATGTCAAACAACGTCGGGGCTGAAAATTTG 12324

  scaffold424|s     100350 ACACGTGTGTCCACGGGAGTCTCATTTAGGAACTAGTACCTAAAAAAGCA 100399
                           i                                                 
C rnd-5_family-      12323 GCACGTGTGTCCACGGGAGTCTCATTTAGGAACTAGTACCTAAAAAAGCA 12274

  scaffold424|s     100400 ATGGTCAAAAAATATATACGTGTGGGCTCCGTGCTCTTCCATTATTCTGC 100449
                            i                                                
C rnd-5_family-      12273 ACGGTCAAAAAATATATACGTGTGGGCTCCGTGCTCTTCCATTATTCTGC 12224

  scaffold424|s     100450 AAAGAAACTGGCGCGAATTGGTGATGGGGTATTCTCATCTTTTCAACTAG 100499
                                                                          i  
C rnd-5_family-      12223 AAAGAAACTGGCGCGAATTGGTGATGGGGTATTCTCATCTTTTCAACCAG 12174

  scaffold424|s     100500 CGCTAGGATTGCTTCAACTGTCAAAAACTAGAAGAAAATGAATTTGACCT 100549
                                                                             
C rnd-5_family-      12173 CGCTAGGATTGCTTCAACTGTCAAAAACTAGAAGAAAATGAATTTGACCT 12124

  scaffold424|s     100550 GTAAAGTTTGCAACCTTTCATCCATTAACAACGGCCCTCAAGAGGGTACG 100599
                                                     v  i                    
C rnd-5_family-      12123 GTAAAGTTTGCAACCTTTCATCCATTTACGACGGCCCTCAAGAGGGTACG 12074

  scaffold424|s     100600 ATGTATGTTCATGTCAGATGCAGGGGATGTAAAACA-ATTTCCTCCGCTG 100648
                            v                                  -             
C rnd-5_family-      12073 AAGTATGTTCATGTCAGATGCAGGGGATGTAAAACAGATTTCCTCCGCTG 12024

  scaffold424|s     100649 CGCCGATTGTGAATTCCTCGTTGATCTCAGAAATAGAACATTTGTGAGAT 100698
                                          v                  ?               
C rnd-5_family-      12023 CGCCGATTGTGAATTACTCGTTGATCTCAGAAATNGAACATTTGTGAGAT 11974

  scaffold424|s     100699 TTGGACGTACTCCGGCCTCTCATATGAGACAACATTTTAAGGTCACACAC 100748
                                  i                                    i     
C rnd-5_family-      11973 TTGGACGCACTCCGGCCTCTCATATGAGACAACATTTTAAGGTCGCACAC 11924

  scaffold424|s     100749 AGACACGCGTTAAGCAACGAAGAGATCCCTACAAAAGATCGTCGAAACGG 100798
                                                                             
C rnd-5_family-      11923 AGACACGCGTTAAGCAACGAAGAGATCCCTACAAAAGATCGTCGAAACGG 11874

  scaffold424|s     100799 TAAACGACAACGTGTAGAGTACGCGGAGGTTGATTCTCACGAAGGTCATG 100848
                                                        ii                   
C rnd-5_family-      11873 TAAACGACAACGTGTAGAGTACGCGGAGGCCGATTCTCACGAAGGTCATG 11824

  scaffold424|s     100849 ATCTGGTGGAGGAACATGATCTCTTCGCAGATTCAGTTGAGTATGGTGTT 100898
                                           i                          i      
C rnd-5_family-      11823 ATCTGGTGGAGGAACACGATCTCTTCGCAGATTCAGTTGAGTACGGTGTT 11774

  scaffold424|s     100899 GACTGCAACAACATCGGTGATTTTTACGAAGATGATACTGATGACAGTCA 100948
                                    i              v                   i     
C rnd-5_family-      11773 GACTGCAACGACATCGGTGATTTTAACGAAGATGATACTGATGATAGTCA 11724

  scaffold424|s     100949 ATCAACGGCGGAAGATTGTATAGATGACAAAAACCTGTTCAATCCATTAC 100998
                                                                             
C rnd-5_family-      11723 ATCAACGGCGGAAGATTGTATAGATGACAAAAACCTGTTCAATCCATTAC 11674

  scaffold424|s     100999 TCATACAGAATGAAATGGAAAACCAGCTGACGGAATGGGAGAATATACAA 101048
                                                                             
C rnd-5_family-      11673 TCATACAGAATGAAATGGAAAACCAGCTGACGGAATGGGAGAATATACAA 11624

  scaffold424|s     101049 AACGAAATGTTTGACCGTTATCTCGATTACATAATATGTGACCTAGATTC 101098
                                                              i        i   i 
C rnd-5_family-      11623 AACGAAATGTTTGACCGTTATCTCGATTACATAATGTGTGACCTGGATCC 11574

  scaffold424|s     101099 GAATTCTCCACCTATGGAAGAAGATACCCCATTGGATAATGACGAAGATG 101148
                                                     -   i                   
C rnd-5_family-      11573 GAATTCTCCACCTATGGAAGAAGATA-CCCGTTGGATAATGACGAAGATG 11525

  scaffold424|s     101149 TTGCTGACGATGCGGACATGCTCGCTATCACCGCATATGAGGACGCTGAT 101198
                                                                         i   
C rnd-5_family-      11524 TTGCTGACGATGCGGACATGCTCGCTATCACCGCATATGAGGACGCCGAT 11475

  scaffold424|s     101199 TGTCATTACAGATATGATGATTTTTCTTTCTTAGACACTCGGGAAGAATA 101248
                              i       v              v                     i 
C rnd-5_family-      11474 TGTTATTACAGCTATGATGATTTTTCGTTCTTAGACACTCGGGAAGAACA 11425

  scaffold424|s     101249 AGATAAGTTCCTAAGAAAGAACAGTGTTCGGAAGTCACACTGTCAAAACC 101298
                                                                 i           
C rnd-5_family-      11424 AGATAAGTTCCTAAGAAAGAACAGTGTTCGGAAGTCACGCTGTCAAAACC 11375

  scaffold424|s     101299 AGCTGTATTTCTATGAGAAGTATTTCCAGAAGGCTAAAAGCAATTGTGAC 101348
                                         v                                   
C rnd-5_family-      11374 AGCTGTATTTCTATCAGAAGTATTTCCAGAAGGCTAAAAGCAATTGTGAC 11325

  scaffold424|s     101349 AATACAGGGGTTTATCGTGGTTTGGTGGGCAGAGCAAACGTTAGCAATTG 101398
                                     -                        i     ii     i 
C rnd-5_family-      11324 AATACAGGGG-TTATCGTGGTTTGGTGGGCAGAGCGAACGTCGGCAATCG 11276

  scaffold424|s     101399 TGAGAACATGCATATACTTGTGGGCGAAAGGGAGGCACGAGTTATATTCA 101448
                                   i                                         
C rnd-5_family-      11275 TGAGAACACGCATATACTTGTGGGCGAAAGGGAGGCACGAGTTATATTCA 11226

  scaffold424|s     101449 AGTACCATCACATCATCATGAAACTTCCCGGTGAATACAAACAAGACTTT 101498
                                                                            i
C rnd-5_family-      11225 AGTACCATCACATCATCATGAAACTTCCCGGTGAATACAAACAAGACTTC 11176

  scaffold424|s     101499 GTGACATATGACAATGAGAAATTTGAACTGTTCGGATTGGGGTCCATAAA 101548
                                   i                                         
C rnd-5_family-      11175 GTGACATACGACAATGAGAAATTTGAACTGTTCGGATTGGGGTCCATAAA 11126

  scaffold424|s     101549 TCACAATGATGTCATTCCGAAATTCCCCCGTGAAATGAAAGACGTTAAGA 101598
                               i         ivv i        v                      
C rnd-5_family-      11125 TCACGATGATGTCACGACAAAATTCCCACGTGAAATGAAAGACGTTAAGA 11076

  scaffold424|s     101599 AATTCTTCACAAATGGTGCACACTCCATCATGAAGAATTTCCCGGTTCCA 101648
                                           i                       --     - i
C rnd-5_family-      11075 AATTCTTCACAAATGGCGCACACTCCATCATGAAGAATTT--CGGTT-CG 11029

  scaffold424|s     101649 AAGGTATTTAACATAAACAATCATGCGTGTGTCAGTTTGGAAGAAACAAT 101698
                                                            i          i  i  
C rnd-5_family-      11028 AAGGTATTTAACATAAACAATCATGCGTGTGTCGGTTTGGAAGAGACGAT 10979

  scaffold424|s     101699 TAGAATTATGGCTGGCCACCATGGCTTGTTTGGATTTGCCTGGGACGGTC 101748
                                       i                                     
C rnd-5_family-      10978 TAGAATTATGGCCGGCCACCATGGCTTGTTTGGATTTGCCTGGGACGGTC 10929

  scaffold424|s     101749 AAACAAAGGAGCCGAACCAAGACGGTCTGAATGGTACCCAAGCGATGGCT 101798
                           i                                                i
C rnd-5_family-      10928 GAACAAAGGAGCCGAACCAAGACGGTCTGAATGGTACCCAAGCGATGGCC 10879

  scaffold424|s     101799 GACCTTGCCAATGACATAGTTGATGCCATGAAAATAGAGGGATTATCTGA 101848
                                i i            i                             
C rnd-5_family-      10878 GACCTCGTCAATGACATAGTCGATGCCATGAAAATAGAGGGATTATCTGA 10829

  scaffold424|s     101849 TGAGTCTATTCGTGAGACAAGTATTGGCTGGGTGTACTTTTGGAGCGACT 101898
                                                                          i  
C rnd-5_family-      10828 TGAGTCTATTCGTGAGACAAGTATTGGCTGGGTGTACTTTTGGAGCGGCT 10779

  scaffold424|s     101899 CATTCCTTCGATGTTTTGTTAAACAAAAGGATAACAGTGTCTGGATTATG 101948
                            i                                 i              
C rnd-5_family-      10778 CGTTCCTTCGATGTTTTGTTAAACAAAAGGATAACGGTGTCTGGATTATG 10729

  scaffold424|s     101949 ACAGCAACCATTTGCCCTCCACTGGAGGAAATGAACACTGGCAAATACAC 101998
                                       i                                     
C rnd-5_family-      10728 ACAGCAACCATTCGCCCTCCACTGGAGGAAATGAACACTGGCAAATACAC 10679

  scaffold424|s     101999 CCATGTATTGGCAATGGGGAAAAGTACTGAGGACCACACACCTGTTATTG 102048
                                                                             
C rnd-5_family-      10678 CCATGTATTGGCAATGGGGAAAAGTACTGAGGACCACACACCTGTTATTG 10629

  scaffold424|s     102049 AATACTACCACAGATTCGGAGTCACAA----ATGAAA------------- 102081
                                         --- i     v  ----     i-------------
C rnd-5_family-      10628 AATACTACCACAGA---GAAGTCAAAAATTGATGAAGGGATTTCTTACCT 10582

  scaffold424|s     102082 --TTCGACGT-----ATG----TTG------GTCGG----ATTCCTATTC 102110
                           --    iv  -----   ---- i ------     ----          
C rnd-5_family-      10581 ATTTCGGAGTCGCAAATGAAATTCGGCGTATGTCGGTCGGATTCCTATTC 10532

  scaffold424|s     102111 CACTCCTCTGATAGACCAGAAAGACAATTTGTCACTAACACAAGAAAGGA 102160
                                                                  i          
C rnd-5_family-      10531 CACTCCTCTGATAGACCAGAAAGACAATTTGTCACTAACGCAAGAAAGGA 10482

  scaffold424|s     102161 GGGTCATTTCAGAAAGTGCTCCAATTATGCGTACTGTGTTGACTTCAACA 102210
                                     i                                   i   
C rnd-5_family-      10481 GGGTCATTTCGGAAAGTGCTCCAATTATGCGTACTGTGTTGACTTCGACA 10432

  scaffold424|s     102211 GACTACCAGCATGCAAGGAATGCTACAAAGATATCACTTCCAAAGTTCTT 102260
                                                                             
C rnd-5_family-      10431 GACTACCAGCATGCAAGGAATGCTACAAAGATATCACTTCCAAAGTTCTT 10382

  scaffold424|s     102261 GCCCGTTCTCACATTTCAGAATCTCGCCACTGCAACAAATGTTTCCGCTG 102310
                                                                             
C rnd-5_family-      10381 GCCCGTTCTCACATTTCAGAATCTCGCCACTGCAACAAATGTTTCCGCTG 10332

  scaffold424|s     102311 GAATATTGATCCAAACGACCCCTTTCAATCAAGTTGCCCTGTCCCAGAGA 102360
                                                                             
C rnd-5_family-      10331 GAATATTGATCCAAACGACCCCTTTCAATCAAGTTGCCCTGTCCCAGAGA 10282

  scaffold424|s     102361 ACTACCCTTTGGGACCAGATGAAATAATTTTGAAAGGAGAGACATTGAAG 102410
                                                           i                 
C rnd-5_family-      10281 ACTACCCTTTGGGACCAGATGAAATAATTTTGGAAGGAGAGACATTGAAG 10232

  scaffold424|s     102411 CCACCACAAGCTCGTAGACCTGGAATGCGATTCATTGGGCCAGTATTACT 102460
                                  -      ?                                   
C rnd-5_family-      10231 CCACCAC-AGCTCGNAGACCTGGAATGCGATTCATTGGGCCAGTATTACT 10183

  scaffold424|s     102461 CACAGGGGAATTCATGATGTCAGTTTGTTTGTTTGTTTGCGTATGAGGCA 102510
                               -           i          -----                  
C rnd-5_family-      10182 CACA-GGGAATTCATGGTGTCAGTTTG-----TTGTTTGCGTATGAGGCA 10139

  scaffold424|s     102511 AGGAGATGTAATTATTGGTCGAAAGCAAACATGGAAGAATACCTGCGCAC 102560
                                                                             
C rnd-5_family-      10138 AGGAGATGTAATTATTGGTCGAAAGCAAACATGGAAGAATACCTGCGCAC 10089

  scaffold424|s     102561 ATGCAATGTTAGACAATCGCAGATCGAGCATATCAAATTTTTGGTGAAGA 102610
                                               i             i  vi           
C rnd-5_family-      10088 ATGCAATGTTAGACAATCGCGGATCGAGCATATCGAAGCTTTGGTGAAGA 10039

  scaffold424|s     102611 CAGACAAAGCCAATCAAACTAGATCTGGGGTTGAGGCTTTAGTGCCGACA 102660
                                                                           i 
C rnd-5_family-      10038 CAGACAAAGCCAATCAAACTAGATCTGGGGTTGAGGCTTTAGTGCCGATA 9989

  scaffold424|s     102661 GTATGGCTTCCAGAATATGATTGCTTTAAGAGACACAGATGTCCCATGGC 102710
                                                                             
C rnd-5_family-       9988 GTATGGCTTCCAGAATATGATTGCTTTAAGAGACACAGATGTCCCATGGC 9939

  scaffold424|s     102711 GCCTATGCATGCGATTGCACATAACATGACGGCACATGTTATGGATTTTC 102760
                                                     i                       
C rnd-5_family-       9938 GCCTATGCATGCGATTGCACATAACACGACGGCACATGTTATGGATTTTC 9889

  scaffold424|s     102761 ATCACCAGTGTCTCTCGAAGTGGAAGAAGTTTAACG-ATTCGTATCTTTT 102809
                                                               -             
C rnd-5_family-       9888 ATCACCAGTGTCTCTCGAAGTGGAAGAAGTTTAACGAATTCGTATCTTTT 9839

  scaffold424|s     102810 GCCAATAGGATTATATCACACATTGAATCCTTCAAGTTGGAATGGTGTAA 102859
                                                  i                          
C rnd-5_family-       9838 GCCAATAGGATTATATCACACATCGAATCCTTCAAGTTGGAATGGTGTAA 9789

  scaffold424|s     102860 GGTGAAAAGTCTTCCAAAGGCGTCATGGATTGGAGAGAATAAAATGGGCT 102909
                                                                             
C rnd-5_family-       9788 GGTGAAAAGTCTTCCAAAGGCGTCATGGATTGGAGAGAATAAAATGGGCT 9739

  scaffold424|s     102910 TTGTCCGTCTGTCTTCCTATTTGTATGGGATGTATTTCCTGAATGCGAAA 102959
                                                                             
C rnd-5_family-       9738 TTGTCCGTCTGTCTTCCTATTTGTATGGGATGTATTTCCTGAATGCGAAA 9689

  scaffold424|s     102960 ATTAATTCAGAGCTAAGCATGCACGTCACAGGCATGAAGCGTATGATCAA 103009
                                                      i   i                  
C rnd-5_family-       9688 ATTAATTCAGAGCTAAGCATGCACGTCGCAGACATGAAGCGTATGATCAA 9639

  scaffold424|s     103010 TTCTTACCACGCCCTTGTATCTTTGTTGATGTCAAAGAAACAGAATTCTA 103059
                                                                            i
C rnd-5_family-       9638 TTCTTACCACGCCCTTGTATCTTTGTTGATGTCAAAGAAACAGAATTCTG 9589

  scaffold424|s     103060 AGTATAATGCACGGGATCACATGAGAC---TCATGTCAACGGCTCACTAT 103106
                                                      ---                    
C rnd-5_family-       9588 AGTATAATGCACGGGATCACATGAGACTGTTCATGTCAACGGCTCACTAT 9539

  scaffold424|s     103107 GCACACCTACATTTTGGTAATTTTTCAGATTCTGAGAACGACGCAAATGA 103156
                                                                   i         
C rnd-5_family-       9538 GCACACCTACATTTTGGTAATTTTTCAGATTCTGAGAACGGCGCAAATGA 9489

  scaffold424|s     103157 AAATATCAACCAGCAGTCAAACAAGAGTAATGGGAAGGCCAATGACCTTG 103206
                                  i                                        i 
C rnd-5_family-       9488 AAATATCGACCAGCAGTCAAACAAGAGTAATGGGAAGGCCAATGACCTCG 9439

  scaffold424|s     103207 TGCAAAGGATTTCAAGGGAAGACATACTTGAGTTGCTTGATAAATTAGAT 103256
                                                                             
C rnd-5_family-       9438 TGCAAAGGATTTCAAGGGAAGACATACTTGAGTTGCTTGATAAATTAGAT 9389

  scaffold424|s     103257 ATTCAAACAGCCAGTGGCATGCAGACCAACAGAGCCAGACTTGGAAAGAT 103306
                                                                             
C rnd-5_family-       9388 ATTCAAACAGCCAGTGGCATGCAGACCAACAGAGCCAGACTTGGAAAGAT 9339

  scaffold424|s     103307 GCCGATGAATCACCTGAGACAAAGACTCAAAGAGATGGGTGCTGCAACCA 103356
                                      i  i                                   
C rnd-5_family-       9338 GCCGATGAATCGCCCGAGACAAAGACTCAAAGAGATGGGTGCTGCAACCA 9289

  scaffold424|s     103357 ATGGGAAAAAGTAGAACTGCAGGAACGATTATTTAAAATGTTGCTTGGAA 103406
                                                       i                     
C rnd-5_family-       9288 ATGGGAAAAAGTAGAACTGCAGGAACGACTATTTAAAATGTTGCTTGGAA 9239

  scaffold424|s     103407 GGGATGTTGAGGTGACTGCAACAAGCAGTGTGATGCAAAATACTGAGCAA 103456
                                                 i                           
C rnd-5_family-       9238 GGGATGTTGAGGTGACTGCAACGAGCAGTGTGATGCAAAATACTGAGCAA 9189

  scaffold424|s     103457 GGAATATCTATTAAGAACGAGGACTTTGTATGGAATAAAGGAGCTTGGCT 103506
                                                                             
C rnd-5_family-       9188 GGAATATCTATTAAGAACGAGGACTTTGTATGGAATAAAGGAGCTTGGCT 9139

  scaffold424|s     103507 TAGTTTCCTGGCTAGCATTGAGGACCAGCAAGAGTACTTAGGTCCACTGA 103556
                                                                             
C rnd-5_family-       9138 TAGTTTCCTGGCTAGCATTGAGGACCAGCAAGAGTACTTAGGTCCACTGA 9089

  scaffold424|s     103557 CCTTAATCTGGTAAGTACAGATTTTAGGTGACTTCACTTATGTCCGAAAC 103606
                                                         i       --          
C rnd-5_family-       9088 CCTTAATCTGGTAAGTACAGATTTTAGGTGGCTTCACT--TGTCCGAAAC 9041

  scaffold424|s     103607 GTTATTGCAGCTTATATTTATCCTGAACACCTGCAGGGAGGCAAGAGACG 103656
                                                                             
C rnd-5_family-       9040 GTTATTGCAGCTTATATTTATCCTGAACACCTGCAGGGAGGCAAGAGACG 8991

  scaffold424|s     103657 AAAATTCTATACAGGATCCAAAATCGATCCTATGGGCAATGAGAAAATGC 103706
                                                                i            
C rnd-5_family-       8990 AAAATTCTATACAGGATCCAAAATCGATCCTATGGGCGATGAGAAAATGC 8941

  scaffold424|s     103707 CAAATGTACCGTGAAGGAAAGATTAGGCTGCTTCATAAACTTACAGGCAT 103756
                                                                             
C rnd-5_family-       8940 CAAATGTACCGTGAAGGAAAGATTAGGCTGCTTCATAAACTTACAGGCAT 8891

  scaffold424|s     103757 GGAATTTCTGAATAGGGAATATGCGTCTGTTTTTACTCGGCCTGATCGGT 103806
                                                                             
C rnd-5_family-       8890 GGAATTTCTGAATAGGGAATATGCGTCTGTTTTTACTCGGCCTGATCGGT 8841

  scaffold424|s     103807 ATAAAGGTTATCATGTTTTTCAAAAGAAGTCAGAAGTCGAAGATAGATTT 103856
                                                                             
C rnd-5_family-       8840 ATAAAGGTTATCATGTTTTTCAAAAGAAGTCAGAAGTCGAAGATAGATTT 8791

  scaffold424|s     103857 AGATCAGGAGAACCTTTGTCCTGCTTCCGCCTAGATGGTAATCGCAATGA 103906
                                                                  i          
C rnd-5_family-       8790 AGATCAGGAGAACCTTTGTCCTGCTTCCGCCTAGATGGTGATCGCAATGA 8741

  scaffold424|s     103907 AGTCCGTGTTGCATTTACTAGAGGAGAATCAGAACAAAGACGAGATGAAC 103956
                                i                      i           v         
C rnd-5_family-       8740 AGTCCATGTTGCATTTACTAGAGGAGAACCAGAACAAAGAGGAGATGAAC 8691

  scaffold424|s     103957 ACAAAGTCGCTTTCCTATCGTTTTGCTATCACACATCACAAATGTACATT 104006
                             i     i              i                        i 
C rnd-5_family-       8690 ACGAAGTCACTTTCCTATCGTTTCGCTATCACACATCACAAATGTACACT 8641

  scaffold424|s     104007 CATGAGACAAGAATGCAGTTCTGTAGATTTGAGTGTACTAATGAGGTTTC 104056
                                    i                                        
C rnd-5_family-       8640 CATGAGACAGGAATGCAGTTCTGTAGATTTGAGTGTACTAATGAGGTTTC 8591

  scaffold424|s     104057 ATTGGTTCGAAAAACCAGCTTGAATGTATTGGATTATGCACTCATGTTAC 104106
                             i                                               
C rnd-5_family-       8590 ATCGGTTCGAAAAACCAGCTTGAATGTATTGGATTATGCACTCATGTTAC 8541

  scaffold424|s     104107 CCTATTCAAAGATGGGTGTTCCATTCCAAAGGCAGTTTACTCTGGTGTAT 104156
                                            v                                
C rnd-5_family-       8540 CCTATTCAAAGATGGGTTTTCCATTCCAAAGGCAGTTTACTCTGGTGTAT 8491

  scaffold424|s     104157 TCTGATTGGGACGTTCTTTTGTGTGATAACAGTGACCTTGATAACAATAA 104206
                                      v                         i            
C rnd-5_family-       8490 TCTGATTGGGAGGTTCTTTTGTGTGATAACAGTGACCCTGATAACAATAA 8441

  scaffold424|s     104207 GGGACCTGTCTCAGTGCATTTGCCTCTGTTCGCAGATGTATTCTCTTAGG 104256
                                                                             
C rnd-5_family-       8440 GGGACCTGTCTCAGTGCATTTGCCTCTGTTCGCAGATGTATTCTCTTAGG 8391

  scaffold424|s     104257 GAAATATTATATTTGTAGGTGGTAAGACAAGCAACATAATTGCGAGTTGC 104306
                                                           i                 
C rnd-5_family-       8390 GAAATATTATATTTGTAGGTGGTAAGACAAGCGACATAATTGCGAGTTGC 8341

  scaffold424|s     104307 GTAGGAATCAATACAAATCCCGTGGCCACATGTGCCAAAATTTCAGCCTG 104356
                                              v                            i 
C rnd-5_family-       8340 GTAGGAATCAATACAAATCGCGTGGCCACATGTGCCAAAATTTCAGCCCG 8291

  scaffold424|s     104357 ACCGTGTACACTGCCTAATGTACGGTATTGTACTGTAGTCACCCAACACC 104406
                                                       -----              i  
C rnd-5_family-       8290 ACCGTGTACACTGCCTAATGTACGGTAT-----TGTAGTCACCCAACGCC 8246

  scaffold424|s     104407 AACACACAAAAT--TGGATCAAAAATTAACATTGTTTACCAGCCTGCTTG 104454
                                       -- i                                i 
C rnd-5_family-       8245 AACACACAAAATGATAGATCAAAAATTAACATTGTTTACCAGCCTGCTCG 8196

  scaffold424|s     104455 TAGGGTCTCCGCAGCAGCTCCGCAGCCATCGCCACACTCACAGTGTGAAA 104504
                                       i                    i           i    
C rnd-5_family-       8195 TAGGGTCTCCGCGGCAGCTCCGCAGCCATCGCCGCACTCACAGTGCGAAA 8146

  scaffold424|s     104505 ATGTTTCACTCCATGGAAGGCAGTATCGAAATTACAGTTACAATCAAGCT 104554
                                                                       ?     
C rnd-5_family-       8145 ATGTTTCACTCCATGGAAGGCAGTATCGAAATTACAGTTACAATNAAGCT 8096

  scaffold424|s     104555 ACTAAATTCGGCACTGAACGAGGAAACAAGTGACACAATCGTGATCAATG 104604
                                                         i     i         i   
C rnd-5_family-       8095 ACTAAATTCGGCACTGAACGAGGAAACAAGCGACACGATCGTGATCGATG 8046

  scaffold424|s     104605 CTCCAACTCCAACTACGCAATACAGCAAAAAGATTTGGAACACAACACTT 104654
                                                                    i        
C rnd-5_family-       8045 CTCCAACTCCAACTACGCAATACAGCAAAAAGATTTGGAACGCAACACTT 7996

  scaffold424|s     104655 CCCACCACATTACATGACAAGCGAGCTGCTCGTCAATCAGTTGTTGCAGG 104704
                                                                    i        
C rnd-5_family-       7995 CCCACCACATTACATGACAAGCGAGCTGCTCGTCAATCAGTCGTTGCAGG 7946

  scaffold424|s     104705 AGGGACTGTCCTCGAGGAGGCAGCGCACATTGCAGTTGGAATTTTCCCTT 104754
                                         ii             i                    
C rnd-5_family-       7945 AGGGACTGTCCTCGGAGAGGCAGCGCACACTGCAGTTGGAATTTTCCCTT 7896

  scaffold424|s     104755 ACAGTGGAGGTCCCAAAGGTTTCAAGACAAAGAATGTCGACATTGTTTAT 104804
                             v                    i                          
C rnd-5_family-       7895 ACCGTGGAGGTCCCAAAGGTTTCGAGACAAAGAATGTCGACATTGTTTAT 7846

  scaffold424|s     104805 GTCAATGAAACATTTACTTTGGATCGTTGCTTCAGAATTATTGGGAGAGC 104854
                                              i           v i                
C rnd-5_family-       7845 GTCAATGAAACATTTACTTCGGATCGTTGCTGCGGAATTATTGGGAGAGC 7796

  scaffold424|s     104855 AAACGGCTATGGCATGTACCACCGCTTTTGCAC-AAAAAAGGGTGTTCTG 104903
                                   v          v           i -           i    
C rnd-5_family-       7795 AAACGGCTTTGGCATGTACGACCGCTTTTGCGCAAAAAAAGGGTGCTCTG 7746

  scaffold424|s     104904 TCAAAGCTCATCTCAAATCAAAATTCATCCCAGAGACCTCTCTTTTCTTT 104953
                                                                             
C rnd-5_family-       7745 TCAAAGCTCATCTCAAATCAAAATTCATCCCAGAGACCTCTCTTTTCTTT 7696

  scaffold424|s     104954 GCCCCTGGCGCAAATGATTCTGCATTCTGTTGTCATTTCGTATGTGGCTT 105003
                                i                                    i       
C rnd-5_family-       7695 GCCCCCGGCGCAAATGATTCTGCATTCTGTTGTCATTTCGTACGTGGCTT 7646

  scaffold424|s     105004 GAATGGAAATAGAAAACAAAGTCAAATGACCTCGCAGAAGTGGATTGAAA 105053
                              i           i                                  
C rnd-5_family-       7645 GAACGGAAATAGAAAGCAAAGTCAAATGACCTCGCAGAAGTGGATTGAAA 7596

  scaffold424|s     105054 CAATAGAAGAGAATGACTTCTGAAGTCTCTGTTGTCGATTCAACTGAGCC 105103
                                   -v                                        
C rnd-5_family-       7595 CAATAGAA-CGAATGACTTCTGAAGTCTCTGTTGTCGATTCAACTGAGCC 7547

  scaffold424|s     105104 TTGTTTGGTAGCGCACCCGTCCAACCCACATTTCTACAGGCTTAATTGTC 105153
                            i                                                
C rnd-5_family-       7546 TCGTTTGGTAGCGCACCCGTCCAACCCACATTTCTACAGGCTTAATTGTC 7497

  scaffold424|s     105154 ACACGACAGATTGGAAAGCTGTCGTTAATGCAATCATCATATTTCTGAAG 105203
                                                        v                    
C rnd-5_family-       7496 ACACGACAGATTGGAAAGCTGTCGTTAATTCAATCATCATATTTCTGAAG 7447

  scaffold424|s     105204 GAAGAAAAGCTTCGTATTGACAAAAGTAATATAAATCATACTCTCATTGT 105253
                                            i                 v              
C rnd-5_family-       7446 GAAGAAAAGCTTCGTATCGACAAAAGTAATATAAAACATACTCTCATTGT 7397

  scaffold424|s     105254 CACAAAAGACCGCCGGGAAACACAGGAACTTTCAAAAATGTTGGTATGGC 105303
                                        vv                                   
C rnd-5_family-       7396 CACAAAAGACCGCACGGAAACACAGGAACTTTCAAAAATGTTGGTATGGC 7347

  scaffold424|s     105304 TCAAGTTGTGTTTTTATCATGCGTCTTCAATGTGTATTTGTGATTTTGTA 105353
                                                     i           i           
C rnd-5_family-       7346 TCAAGTTGTGTTTTTATCATGCGTCTCCAATGTGTATTCGTGATTTTGTA 7297

  scaffold424|s     105354 ACCGTCTGTACATATCATGATCTGTCACGCAAGCTGTCTGATTCCAAAGA 105403
                                                              ?    ?    i    
C rnd-5_family-       7296 ACCGTCTGTACATATCATGATCTGTCACGCAAGCTNTCTGNTTCCGAAGA 7247

  scaffold424|s     105404 TTATTACAATGCTATCATTATGAGTGATGTCTCCACCTTGTGGACCACTA 105453
                                 ?      i                 i        ?  ?  ?   
C rnd-5_family-       7246 TTATTANAATGCTGTCATTATGAGTGATGTCCCCACCTTGNGGNCCNCTA 7197

  scaffold424|s     105454 TCAAAAAGGATGTGCGCCGAGGCTTCCAAGACAACGCTAATTTGTTGTGT 105503
                                           i                                 
C rnd-5_family-       7196 TCAAAAAGGATGTGCGTCGAGGCTTCCAAGACAACGCTAATTTGTTGTGT 7147

  scaffold424|s     105504 CTGATTTTGAAATCTCCTGGGATTGTTGTCCTTGAGGAGTTGTTTGTATG 105553
                                                    v                        
C rnd-5_family-       7146 CTGATTTTGAAATCTCCTGGGATTGATGTCCTTGAGGAGTTGTTTGTATG 7097

  scaffold424|s     105554 AATACTTCCTCCAGATATTATTTGTGAACGAGTAAGTG-AACCCACCAGT 105602
                                                      i          -        v  
C rnd-5_family-       7096 AATACTTCCTCCAGATATTATTTGTGAGCGAGTAAGTGTAACCCACCTGT 7047

  scaffold424|s     105603 AAAGTATAAAAGAGACTTTTCCA-----ATATATCATGTCCATGGATTTG 105647
                                         i v      -----                      
C rnd-5_family-       7046 AAAGTATAAAAGAGGCGTTTCCAATAATATATATCATGTCCATGGATTTG 6997

  scaffold424|s     105648 AAAAGTCGAGAAAAGCCTTTCATTTGCGAACGCGGTGAGTGTTCATTTTT 105697
                                                       i   ?                 
C rnd-5_family-       6996 AAAAGTCGAGAAAAGCCTTTCATTTGCGGACGNGGTGAGTGTTCATTTTT 6947

  scaffold424|s     105698 ATGAATAAATCTATGTATATGTAGGAATCAGTACAACGTCACGTGATCAA 105747
                                  ?                            v         i  v
C rnd-5_family-       6946 ATGAATANATCTATGTATATGTAGGAATCAGTACAAAGTCACGTGACCAC 6897

  scaffold424|s     105748 ACTGTCCAAAACTTCAGCCCCAGCATAGACTTCTCCCAAATCTACCCCAA 105797
                                                                       -     
C rnd-5_family-       6896 ACTGTCCAAAACTTCAGCCCCAGCATAGACTTCTCCCAAATCTA-CCCAA 6848

  scaffold424|s     105798 ATGTACTGCACACCATATCG-GGCGATTTAAGAACGGTCCACTGCCCATC 105846
                              i           ?    -                     i       
C rnd-5_family-       6847 ATGCACTGCACACCANATCGTGGCGATTTAAGAACGGTCCACCGCCCATC 6798

  scaffold424|s     105847 TCCGACGTCGTCAAAGAGCAATAAATGATAGAAAATGATAATGCTATACA 105896
                                                        i                    
C rnd-5_family-       6797 TCCGACGTCGTCAAAGAGCAATAAATGATGGAAAATGATAATGCTATACA 6748

  scaffold424|s     105897 AGCTGTTACCTTGGTGAGTGCAATAAGAGAGTGTGGAGTACAGCAGGTGG 105946
                           ?                                                 
C rnd-5_family-       6747 NGCTGTTACCTTGGTGAGTGCAATAAGAGAGTGTGGAGTACAGCAGGTGG 6698

  scaffold424|s     105947 GCACAGTACAAATGAATTCTCACCGATCGTCTCAATGTGGGCATACAACG 105996
                                       v                                  i  
C rnd-5_family-       6697 GCACAGTACAAAAGAATTCTCACCGATCGTCTCAATGTGGGCATACAGCG 6648

  scaffold424|s     105997 ATGCTGAAACTCAGATAAGTAGAGAAGGGGTAAGATATTAACTTCCCAGT 106046
                                                                 i          i
C rnd-5_family-       6647 ATGCTGAAACTCAGATAAGTAGAGAAGGGGTAAGATATCAACTTCCCAGC 6598

  scaffold424|s     106047 GATGTAGCCAAACTTTCCTTTTTCATTACGCTATGTCTCAATGACAAAGA 106096
                                                                  i ? i i    
C rnd-5_family-       6597 GATGTAGCCAAACTTTCCTTTTTCATTACGCTATGTCTCGANGGCGAAGA 6548

  scaffold424|s     106097 CATCGAAGATGGGAGTGATACGGACCGAAATAAAGGCAATGGCGGGGAGG 106146
                              i         i i                                  
C rnd-5_family-       6547 CATTGAAGATGGGGGCGATACGGACCGAAATAAAGGCAATGGCGGGGAGG 6498

  scaffold424|s     106147 TAGTGCGTGAGATTCCACTCCATGCAATTAACTCAGTTGTTTTGGCCGAG 106196
                                           i                                 
C rnd-5_family-       6497 TAGTGCGTGAGATTCCGCTCCATGCAATTAACTCAGTTGTTTTGGCCGAG 6448

  scaffold424|s     106197 ATTGTGAAATATATGGAGTATTACAAACAAGACCCGAGTGAGTTTCTCCC 106246
                             i                                               
C rnd-5_family-       6447 ATCGTGAAATATATGGAGTATTACAAACAAGACCCGAGTGAGTTTCTCCC 6398

  scaffold424|s     106247 ATTTTTCGTTCGAGACAGTATATCAGACATTGAGCATTGAAAG-GCTTGC 106295
                            i               i               i         -      
C rnd-5_family-       6397 ACTTTTCGTTCGAGACAATATATCAGACATTGAACATTGAAAGCGCTTGC 6348

  scaffold424|s     106296 TTACGAGTTGATGATGTTATTGTCTTCTAAAGTGCAAAAAATTGTCACCC 106345
                                         i                    i      i       
C rnd-5_family-       6347 TTACGAGTTGATGACGTTATTGTCTTCTAAAGTGCGAAAAATCGTCACCC 6298

  scaffold424|s     106346 CCTTTACCTCTTCAAGAATACGCAATTTCGTTCAAGAGGAGTATGCTGTA 106395
                                        i         i                       v  
C rnd-5_family-       6297 CCTTTACCTCTTCGAGAATACGCGATTTCGTTCAAGAGGAGTATGCTCTA 6248

  scaffold424|s     106396 ATGGTTGATGTAGACCAAAACGCTCTGTTTGAACTGCATGCTGCGGCGGA 106445
                             v     i       i                                 
C rnd-5_family-       6247 ATTGTTGACGTAGACCGAAACGCTCTGTTTGAACTGCATGCTGCGGCGGA 6198

  scaffold424|s     106446 CTTCTTAGGAATTCAACCGTTGCTGGAGCTGACCAGCTTAGCAGTTTTAT 106495
                                                                             
C rnd-5_family-       6197 CTTCTTAGGAATTCAACCGTTGCTGGAGCTGACCAGCTTAGCAGTTTTAT 6148

  scaffold424|s     106496 TGCGTTACATGTGGGTGGGTGTATATATTTATCTAACGTTGGACGGAACT 106545
                                                                ?            
C rnd-5_family-       6147 TGCGTTACATGTGGGTGGGTGTATATATTTATCTAACNTTGGACGGAACT 6098

  scaffold424|s     106546 GTGACAAGATGCGACTCAATTCATACTTCATTACTTGGCAACAGGACAAA 106595
                                  ?                                          
C rnd-5_family-       6097 GTGACAANATGCGACTCAATTCATACTTCATTACTTGGCAACAGGACAAA 6048

  scaffold424|s     106596 TCTCCAGAGGATATTCAAAGAGTATTCATACATTGACGGTGTGATGAAAT 106645
                                                       ?                     
C rnd-5_family-       6047 TCTCCAGAGGATATTCAAAGAGTATTCANACATTGACGGTGTGATGAAAT 5998

  scaffold424|s     106646 CATGATTCTTGGAACTTCGACCTTTGATGGAGTTAATCACTGGAACACAA 106695
                                                                             
C rnd-5_family-       5997 CATGATTCTTGGAACTTCGACCTTTGATGGAGTTAATCACTGGAACACAA 5948

  scaffold424|s     106696 CATTGTGGAAACAAATGACTTCTTGGAACTTTAACCTTGGGAGCTGACTA 106745
                                                                 v           
C rnd-5_family-       5947 CATTGTGGAAACAAATGACTTCTTGGAACTTTAACCTTTGGAGCTGACTA 5898

  scaffold424|s     106746 GCAATGCTCTTATTTGCCAAAATATCTGACTGACCATTGTTAGCATTACA 106795
                               v   v  i      i                      i        
C rnd-5_family-       5897 GCAAGGCTATTGTTTGCCGAAATATCTGACTGACCATTGTTGGCATTACA 5848

  scaffold424|s     106796 TAGAAAATAAATAAAAAACTCCACATGTACCAAATTACAAATCTGAACAT 106845
                                       i                                     
C rnd-5_family-       5847 TAGAAAATAAATGAAAAACTCCACATGTACCAAATTACAAATCTGAACAT 5798

  scaffold424|s     106846 GTATGGAAGACTTTACTTGTTAAACTGACAGAAATACTCATCGAGCCATA 106895
                                                                          -- 
C rnd-5_family-       5797 GTATGGAAGACTTTACTTGTTAAACTGACAGAAATACTCATCGAGCC--A 5750

  scaffold424|s     106896 GCGACACATCTTTATTGCAACCTTTGCTCGACTAATCCAACGCCGTACAT 106945
                            v    i                                           
C rnd-5_family-       5749 GGGACATATCTTTATTGCAACCTTTGCTCGACTAATCCAACGCCGTACAT 5700

  scaffold424|s     106946 CCTGTTCCTAGTATCGGTCATGAAAATTATCAGCACCATTTTTAGGGTGA 106995
                                    i      ?                                 
C rnd-5_family-       5699 CCTGTTCCTGGTATCGNTCATGAAAATTATCAGCACCATTTTTAGGGTGA 5650

  scaffold424|s     106996 TCTCCCATAGTCTTCAACAACATTTTTGGATGTCGACCCCAGTAAGTAAT 107045
                                                                             
C rnd-5_family-       5649 TCTCCCATAGTCTTCAACAACATTTTTGGATGTCGACCCCAGTAAGTAAT 5600

  scaffold424|s     107046 TAAGTCTTTAGGAGTATTCGAATGGAGTGCCTCTAGCAATCCAAAGATGT 107095
                                                                             
C rnd-5_family-       5599 TAAGTCTTTAGGAGTATTCGAATGGAGTGCCTCTAGCAATCCAAAGATGT 5550

  scaffold424|s     107096 TTTCATCCCTACCAATGATTTCATTCACAATCTCATCAATGGAAAACTTC 107145
                                          i                              ?   
C rnd-5_family-       5549 TTTCATCCCTACCAACGATTTCATTCACAATCTCATCAATGGAAAANTTC 5500

  scaffold424|s     107146 CTAGCGACCAGTATCCATGTTTCGACCGACTTCAGTGACGGGGATTCTAT 107195
                                                                          i  
C rnd-5_family-       5499 CTAGCGACCAGTATCCATGTTTCGACCGACTTCAGTGACGGGGATTCCAT 5450

  scaffold424|s     107196 CGCTGATTCCGCACATTCCCGGATCAGTTTGTCGTATAATGTCTTGGCGT 107245
                                   ?                                         
C rnd-5_family-       5449 CGCTGATTNCGCACATTCCCGGATCAGTTTGTCGTATAATGTCTTGGCGT 5400

  scaffold424|s     107246 CTGCGTTTGCTAATTGTCTCCAATTAAAACAACGTGGTTCGGACTTGGAA 107295
                                                                            i
C rnd-5_family-       5399 CTGCGTTTGCTAATTGTCTCCAATTAAAACAACGTGGTTCGGACTTGGAG 5350

  scaffold424|s     107296 TGTATCATCAAGGTACTATAAGCTCTGACCATATTGCATTCCTTTGCCTC 107345
                           i                          i                      
C rnd-5_family-       5349 CGTATCATCAAGGTACTATAAGCTCTGGCCATATTGCATTCCTTTGCCTC 5300

  scaffold424|s     107346 TTCATCCCATGATATGCACTCAATCAATTCGTCTTCGTCGTCTCCCGTCG 107395
                                                                      i      
C rnd-5_family-       5299 TTCATCCCATGATATGCACTCAATCAATTCGTCTTCGTCGTCTTCCGTCG 5250

  scaffold424|s     107396 GGGTAACAAGCATCCATTCATCGCAATTGAGCGTTGTCATCTTTTCTCGC 107445
                                  ?                                       i  
C rnd-5_family-       5249 GGGTAACNAGCATCCATTCATCGCAATTGAGCGTTGTCATCTTTTCTTGC 5200

  scaffold424|s     107446 CTAAGGTTTTCTCTGGCTTGTTCACTCAATAATCGTTGTCTTCCGTCGCG 107495
                                                                             
C rnd-5_family-       5199 CTAAGGTTTTCTCTGGCTTGTTCACTCAATAATCGTTGTCTTCCGTCGCG 5150

  scaffold424|s     107496 GTTGAGAAAAGACCAGTCTAAGTGTGGTATCAGTTGTCGCAGCATATCTT 107545
                                             i          v         v          
C rnd-5_family-       5149 GTTGAGAAAAGACCAGTCCAAGTGTGGTAGCAGTTGTCGGAGCATATCTT 5100

  scaffold424|s     107546 CCACGGGAAAAAAATATTCTGATTCTGAGGACGGTCTGCAGTGGGAAACT 107595
                                  v     i                i                  i
C rnd-5_family-       5099 CCACGGGTAAAAAGTATTCTGATTCTGAGGGCGGTCTGCAGTGGGAAACC 5050

  scaffold424|s     107596 ACTGACCAGAATAGTTGTGGCATCATCTGAGCAATTGCAATGGGGCGCAA 107645
                                                                 i           
C rnd-5_family-       5049 ACTGACCAGAATAGTTGTGGCATCATCTGAGCAATTGCGATGGGGCGCAA 5000

  scaffold424|s     107646 AAGTTCCTTTCCGGTATCAATCACGTTTTTGTTG 107679
                                                             
C rnd-5_family-       4999 AAGTTCCTTTCCGGTATCAATCACGTTTTTGTTG 4966

Matrix = 20p43g.matrix
Kimura (with divCpGMod) = 1.73
Transitions / transversions = 3.91 (207/53)
Gap_init rate = 0.01 (53 / 9439), avg. gap size = 2.40 (127 / 53)


2645 5.20 0.61 0.61 scaffold424|size108574 107716 108044 (230) C rnd-5_family-1738#LINE/R1 (11318) 4971 4643 m_b2921s001i97 131274

  scaffold424|s     107716 TTATCAGTTTTGCTCATGTAAGCATTCTCAATGACACTCTTTATAATGTC 107765
                             i ii                                            
C rnd-5_family-       4971 TTGTTGGTTTTGCTCATGTAAGCATTCTCAATGACACTCTTTATAATGTC 4922

  scaffold424|s     107766 CAGTGGTAAA-CGCTGACTCTGTTGACGTACTGCCCTCCCTTATTCGACA 107814
                                     -            i                  v       
C rnd-5_family-       4921 CAGTGGTAAAGCGCTGACTCTGTCGACGTACTGCCCTCCCTTCTTCGACA 4872

  scaffold424|s     107815 TCTCTTTTCCCTAAGTAATTTGGTGTGACACACAATGATCTTCTCTTCTT 107864
                                     v              i                        
C rnd-5_family-       4871 TCTCTTTTCCATAAGTAATTTGGTGCGACACACAATGATCTTCTCTTCTT 4822

  scaffold424|s     107865 TGGTGGAATGTCGATCATATCACAGTGTTCCGGCATCAACATCGACACTC 107914
                                           vi --   v                         
C rnd-5_family-       4821 TGGTGGAATGTCGATCCCA--ACACTGTTCCGGCATCAACATCGACACTC 4774

  scaffold424|s     107915 TTCACAGGGGCCATAACAAACTGACCAAGTGTCGCAGCATGTACACAAGC 107964
                                           vi                            i   
C rnd-5_family-       4773 TTCACAGGGGCCATAAAGAACTGACCAAGTGTCGCAGCATGTACACGAGC 4724

  scaffold424|s     107965 GTGTGCCTGGGAAATTTCCTGCATATTTGCCAGGGACATTTTGTATACTG 108014
                                        ?                             i      
C rnd-5_family-       4723 GTGTGCCTGGGAANTTTCCTGCATATTTGCCAGGGACATTTTGCATACTG 4674

  scaffold424|s     108015 CTCTTA-TTGCTTAAACGGTTTCCCACGGCT 108044
                              v  -      i             v   
C rnd-5_family-       4673 CTCGTATTTGCTTGAACGGTTTCCCACCGCT 4643

Matrix = 20p43g.matrix
Kimura (with divCpGMod) = 4.53
Transitions / transversions = 1.43 (10/7)
Gap_init rate = 0.01 (4 / 328), avg. gap size = 1.00 (4 / 4)


1612 8.41 0.44 0.44 scaffold424|size108574 108045 108271 (3) rnd-1_family-194#Unknown 1 227 (2466) m_b2921s001i98 131277

  scaffold424|s     108045 CACTGCAAACGAATTGTTAGTAAGAGCAGTAAGACTGTTAGTAAATGTGT 108094
                                                   ivi?              v  vv   
  rnd-1_family-          1 CACTGCAAACGAATTGTTAGTAAGGCTNGTAAGACTGTTAGTTAAACTGT 50

  scaffold424|s     108095 TAGCAAGCATTTTTCACTAACAGAATAGCTAACACCGAACTCAACGGTC- 108143
                           v      -      i   ?                  i?          -
  rnd-1_family-         51 AAGCAAG-ATTTTTTACTNACAGAATAGCTAACACCGGNCTCAACGGTCG 99

  scaffold424|s     108144 GTTCAGGGGGCGGAGTAATGAATTCTTTCTCACTTCTTGCTAACTGTTAG 108193
                                i          v                                 
  rnd-1_family-        100 GTTCAAGGGGCGGAGTCATGAATTCTTTCTCACTTCTTGCTAACTGTTAG 149

  scaffold424|s     108194 TAAGGTTTAGGGGACAATGTTTGACTGTCACCAACTGCTAACAATTTTAC 108243
                                   v                 viv  vi      ?          
  rnd-1_family-        150 TAAGGTTTTGGGGACAATGTTTGACTTCGACGGACTGCTNACAATTTTAC 199

  scaffold424|s     108244 TAACAGCAAGATCTAAACGATTATGTTT 108271
                                  i                v   
  rnd-1_family-        200 TAACAGCGAGATCTAAACGATTATTTTT 227

Matrix = 20p43g.matrix
Kimura (with divCpGMod) = 8.18
Transitions / transversions = 0.73 (8/11)
Gap_init rate = 0.01 (2 / 226), avg. gap size = 1.00 (2 / 2)


2816 4.41 0.00 0.00 scaffold425|size133551 1 340 (132925) rnd-1_family-441#LTR/Copia 3467 3806 (0) m_b2790s001i0 131278

  scaffold425|s          1 ATAACTTTGGCATGGCCCTTGAGGCGACCCGCCAAGTGGTGTTGGTGCGA 50
                                      ii                     i    i          
  rnd-1_family-       3467 ATAACTTTGGCGCGGCCCTTGAGGCGACCCGCCAGGTGGCGTTGGTGCGA 3516

  scaffold425|s         51 ACTAACCACACCCCAGAGACTTATGACGTCTGTGGAGTCCGCTCGGGTGA 100
                                  ?            ?           i         ?       
  rnd-1_family-       3517 ACTAACCNCACCCCAGAGACNTATGACGTCTGCGGAGTCCGCNCGGGTGA 3566

  scaffold425|s        101 ACGGCAGGGGGCCGTGGACTACGTCACTCTGGCTAATCGTTGGCAGATCC 150
                                                            i                
  rnd-1_family-       3567 ACGGCAGGGGGCCGTGGACTACGTCACTCTGGCCAATCGTTGGCAGATCC 3616

  scaffold425|s        151 CACTCCACAAAGCTCAGAACACGGTCCGACAGACCACGCAGCGCGGTGTG 200
                               v     i  ?v          ?    i               i   
  rnd-1_family-       3617 CACTACACAAGGCNAAGAACACGGTNCGACGGACCACGCAGCGCGGCGTG 3666

  scaffold425|s        201 CGCACGGTCTTGCATCCGACGCTGTCAAGGCGTTTTCGGACAAACGATCG 250
                             ?      i                         i     ?        
  rnd-1_family-       3667 CGNACGGTCCTGCATCCGACGCTGTCAAGGCGTTTCCGGACNAACGATCG 3716

  scaffold425|s        251 GATGCTTCGCTACAGGAGAATGCCGTGCAACCTCTATAGCGACACCATGT 300
                                             i?                              
  rnd-1_family-       3717 GATGCTTCGCTACAGGAGGNTGCCGTGCAACCTCTATAGCGACACCATGT 3766

  scaffold425|s        301 TCTGCCCGAAGGTCCCATCAGCCCGAGGCTACACGATGGC 340
                                              i                    
  rnd-1_family-       3767 TCTGCCCGAAGGTCCCATCGGCCCGAGGCTACACGATGGC 3806

Matrix = 20p43g.matrix
Kimura (with divCpGMod) = 2.68
Transitions / transversions = 6.50 (13/2)
Gap_init rate = 0.00 (0 / 339), avg. gap size = 0.0 (0 / 0)


1771 8.30 0.00 0.87 scaffold425|size133551 914 1144 (132121) rnd-4_family-866#LTR/Copia 4099 4327 (467) m_b2790s001i1 131279

  scaffold425|s        914 GAAGACCGTTCGACGGTTCGCTCCCTCACTCCCGAGGAGTGCGTTAACGC 963
                              v   --            ?                 i    i     
  rnd-4_family-       4099 GAACACC--TCGACGGTTCGCNCCCTCACTCCCGAGGAGCGCGTCAACGC 4146

  scaffold425|s        964 TGCCTTACATCAGGAACAGCAGAAGTTCCTGGAGTCCATCCAGGGCAGGT 1013
                           i          ii               i        i            
  rnd-4_family-       4147 CGCCTTACATCGAGAACAGCAGAAGTTCTTGGAGTCCGTCCAGGGCAGGT 4196

  scaffold425|s       1014 GGGGTGAGAAGACTCGGGTTAAGGACCTTGGCCCTGACTTTCTCAACCTC 1063
                                          ii           i                     
  rnd-4_family-       4197 GGGGTGAGAAGACTCAAGTTAAGGACCTCGGCCCTGACTTTCTCAACCTC 4246

  scaffold425|s       1064 GTTCCTGATCCAGAGAACAATGAGCCCTGGGAAGATGATGACGGGCCGTC 1113
                            i         i                          i           
  rnd-4_family-       4247 GCTCCTGATCCGGAGAACAATGAGCCCTGGGAAGATGACGACGGGCCGTC 4296

  scaffold425|s       1114 ATTCCCCGAATTGGATGACGAGCTCACGGAC 1144
                           iiv?           i         i     
  rnd-4_family-       4297 GCGNCCCGAATTGGACGACGAGCTCGCGGAC 4327

Matrix = 20p43g.matrix
Kimura (with divCpGMod) = 4.15
Transitions / transversions = 8.50 (17/2)
Gap_init rate = 0.01 (2 / 230), avg. gap size = 1.00 (2 / 2)


2883 3.82 0.88 0.00 scaffold425|size133551 3476 3815 (129450) rnd-4_family-866#LTR/Copia 4328 4670 (124) m_b2790s001i2 131279

  scaffold425|s       3476 CAGCTAATGACTGACCCTTGTCTTTGAGTCTTTGTGGCATTGTTTGTGTC 3525
                            i                                                
  rnd-4_family-       4328 CGGCTAATGACTGACCCTTGTCTTTGAGTCTTTGTGGCATTGTTTGTGTC 4377

  scaffold425|s       3526 GGAGTGATGACTGCCCCCTTTGCCTCCCTTACTAGATTTGCCAAGTTTGC 3575
                                                 i                      ?    
  rnd-4_family-       4378 GGAGTGATGACTGCCCCCTTTGTCTCCCTTACTAGATTTGCCAAGNTTGC 4427

  scaffold425|s       3576 CTGTCTTGTTGCCACACATCCTTGGGGGGACTGACTAAATTACGTGGGGA 3625
                                          i                                  
  rnd-4_family-       4428 CTGTCTTGTTGCCACGCATCCTTGGGGGGACTGACTAAATTACGTGGGGA 4477

  scaffold425|s       3626 CGGAGGCAGTAATTTTCCGGGGAGATCCGAAAGATCCATCAGGATCTGAC 3675
                                        iii v  ii                            
  rnd-4_family-       4478 CGGAGGCAGTAATCCCCAGGAAAGATCCGAAAGATCCATCAGGATCTGAC 4527

  scaffold425|s       3676 CGATCTTCCGGAGGATCTTTTGTT-ACGTAGGAATAGTCGAGCACG-AAG 3723
                           v                       -                     -   
  rnd-4_family-       4528 GGATCTTCCGGAGGATCTTTTGTTCACGTAGGAATAGTCGAGCACGAAAG 4577

  scaffold425|s       3724 AGAACTCTGACATA-TTACGTAGGAATCGTCGAGCACACGTGCGTCGCAC 3772
                                  i      -                                 i 
  rnd-4_family-       4578 AGAACTCCGACATATTTACGTAGGAATCGTCGAGCACACGTGCGTCGCGC 4627

  scaffold425|s       3773 GATTAAAATGTAGAGGTGGTGACACCGGGGACCACCATAATTC 3815
                                                    i                 
  rnd-4_family-       4628 GATTAAAATGTAGAGGTGGTGACACTGGGGACCACCATAATTC 4670

Matrix = 20p43g.matrix
Kimura (with divCpGMod) = 2.84
Transitions / transversions = 5.50 (11/2)
Gap_init rate = 0.01 (3 / 339), avg. gap size = 1.00 (3 / 3)


16 16.12 0.00 0.00 scaffold425|size133551 3822 3849 (129416) (A)n#Simple_repeat 1 28 (0) m_b2790s252i0 131280

  scaffold425|s       3822 AAAAAAAAATTTTAAAAAAAAAAAAAAA 3849
                                    vvvv               
  (A)n#Simple_r          1 AAAAAAAAAAAAAAAAAAAAAAAAAAAA 28

Matrix = Unknown
Transitions / transversions = 0.00 (0/4)
Gap_init rate = 0.00 (0 / 27), avg. gap size = 0.0 (0 / 0)


58898 0.57 0.32 0.22 scaffold425|size133551 3879 10342 (122923) C scaffold342|size218991_(dbseq-nr_610)_[24332,30804]#LTR/Gypsy (0) 6473 3 m_b2790s001i3 131281

  scaffold425|s       3879 TGACCTGAGCCGAAAATCGTCGTAAAAAATATCACGCGAAAATTATAGGT 3928
                                                                             
C scaffold342|s       6473 TGACCTGAGCCGAAAATCGTCGTAAAAAATATCACGCGAAAATTATAGGT 6424

  scaffold425|s       3929 AGTTTCGACAGGTGTCGAAGAATTGATTTTATGAGCTATATTTTGTGCTA 3978
                                                                             
C scaffold342|s       6423 AGTTTCGACAGGTGTCGAAGAATTGATTTTATGAGCTATATTTTGTGCTA 6374

  scaffold425|s       3979 TTGTGAGGATGGAAAGGCAGTGGAACTGCACTCCAGTCCAAACGACGCAA 4028
                                                                        i    
C scaffold342|s       6373 TTGTGAGGATGGAAAGGCAGTGGAACTGCACTCCAGTCCAAACGATGCAA 6324

  scaffold425|s       4029 GCGAACATTGTGTAGACTTCTACACAATATGGTATGTCTATACCCTTCTG 4078
                           i                                                 
C scaffold342|s       6323 ACGAACATTGTGTAGACTTCTACACAATATGGTATGTCTATACCCTTCTG 6274

  scaffold425|s       4079 AAAGATGTTTAGATCTTCCAAAAGAGTGCTCTCTTGTTTGGGGTTCTGAA 4128
                                                                             
C scaffold342|s       6273 AAAGATGTTTAGATCTTCCAAAAGAGTGCTCTCTTGTTTGGGGTTCTGAA 6224

  scaffold425|s       4129 CTTCCATGTTGGGGAGTCCATGCCGTCGGGAGGTGGACTCTCCTACTTGG 4178
                                                                             
C scaffold342|s       6223 CTTCCATGTTGGGGAGTCCATGCCGTCGGGAGGTGGACTCTCCTACTTGG 6174

  scaffold425|s       4179 GGTCCTGAGAATGCTCCTATTTAGGTTTTGTACTCAGGGGTACAAAAAAG 4228
                                                                             
C scaffold342|s       6173 GGTCCTGAGAATGCTCCTATTTAGGTTTTGTACTCAGGGGTACAAAAAAG 6124

  scaffold425|s       4229 GCTGATTCATGCTCAATTTAGGTTTTGTACCCTGGGGTACAAAAATGGCT 4278
                                         v                                   
C scaffold342|s       6123 GCTGATTCATGCTCTATTTAGGTTTTGTACCCTGGGGTACAAAAATGGCT 6074

  scaffold425|s       4279 GATTCTTGGCCTATGTCACTCGCCCC-ACGAATGGAGTATCAGGTAAAAA 4327
                                                     -                      -
C scaffold342|s       6073 GATTCTTGGCCTATGTCACTCGCCCCCACGAATGGAGTATCAGGTAAAA- 6025

  scaffold425|s       4328 GGAACCAAAAACCTAAGTGTTTTTAGGTGAAAAAA-TGGGTTCTCATGAG 4376
                                                              -         v    
C scaffold342|s       6024 GGAACCAAAAACCTAAGTGTTTTTAGGTGAAAAAAATGGGTTCTCCTGAG 5975

  scaffold425|s       4377 AGTAACAATAACGAACTAAAGAGTTTGTTAAACATGTGTAACAGAGTAAG 4426
                                       i               v             -       
C scaffold342|s       5974 AGTAACAATAACAAACTAAAGAGTTTGTAAAACATGTGTAAC-GAGTAAG 5926

  scaffold425|s       4427 TGTTGTTTGAAGAGGGAGAGACCGTTGTTGTCGTTTTGAAACTGACATTT 4476
                                                                             
C scaffold342|s       5925 TGTTGTTTGAAGAGGGAGAGACCGTTGTTGTCGTTTTGAAACTGACATTT 5876

  scaffold425|s       4477 AATACGGTTTTAAGTTTGGTTGTTAAAAAA-GGTGTAACTCTTCGTATAT 4525
                                                         -                   
C scaffold342|s       5875 AATACGGTTTTAAGTTTGGTTGTTAAAAAAAGGTGTAACTCTTCGTATAT 5826

  scaffold425|s       4526 TCAGTCTTTCTGATTTGGTTCCGCGTTGAATCCTGATGGTGCCATTTGTA 4575
                                                                             
C scaffold342|s       5825 TCAGTCTTTCTGATTTGGTTCCGCGTTGAATCCTGATGGTGCCATTTGTA 5776

  scaffold425|s       4576 TGAACTGATGTGATAGTCCAAGGATCACTTTCATATCTACTTTCACCTTT 4625
                                                                             
C scaffold342|s       5775 TGAACTGATGTGATAGTCCAAGGATCACTTTCATATCTACTTTCACCTTT 5726

  scaffold425|s       4626 GCGGAGTATACCATCTTTTCTAAGAAGTACTTGATCACCAACTTTGTAGT 4675
                                                                             
C scaffold342|s       5725 GCGGAGTATACCATCTTTTCTAAGAAGTACTTGATCACCAACTTTGTAGT 5676

  scaffold425|s       4676 CCCAATCACGGCGTGAGCTATTTTCTCGTTCTGTGTTTTGGTCTGTTTGG 4725
                                     i                                       
C scaffold342|s       5675 CCCAATCACGACGTGAGCTATTTTCTCGTTCTGTGTTTTGGTCTGTTTGG 5626

  scaffold425|s       4726 TGTTGCCTATATTCTCCAATTTTATTCCAGTCGGCCAGGAAGGGGATGTC 4775
                                                                             
C scaffold342|s       5625 TGTTGCCTATATTCTCCAATTTTATTCCAGTCGGCCAGGAAGGGGATGTC 5576

  scaffold425|s       4776 GAACAACATGTCCCGTCCAAAGATGGCTGCACCTGGGGAGGCTTTTAGTA 4825
                                         i                                   
C scaffold342|s       5575 GAACAACATGTCCCATCCAAAGATGGCTGCACCTGGGGAGGCTTTTAGTA 5526

  scaffold425|s       4826 CTGTGTGGTATGTTGAGCGAATGGCCCAAGCGGCGTTCGTCACGAACTTG 4875
                                                           i                 
C scaffold342|s       5525 CTGTGTGGTATGTTGAGCGAATGGCCCAAGCGACGTTCGTCACGAACTTG 5476

  scaffold425|s       4876 TCTATATCGCTTGTCTCTACTGAAGGGGCCATGTCTATTTCAGCTGTTCG 4925
                                                                             
C scaffold342|s       5475 TCTATATCGCTTGTCTCTACTGAAGGGGCCATGTCTATTTCAGCTGTTCG 5426

  scaffold425|s       4926 GAGCATAGATGATATCACCTGATGCACTCGTTCTAGAATTGCATTCGCTT 4975
                           -                                                 
C scaffold342|s       5425 -AGCATAGATGATATCACCTGATGCACTCGTTCTAGAATTGCATTCGCTT 5377

  scaffold425|s       4976 GTGGATTCTTGACACTGGTAGGCTTACTCGTGATCCCATATGAGTCACAT 5025
                                                                             
C scaffold342|s       5376 GTGGATTCTTGACACTGGTAGGCTTACTCGTGATCCCATATGAGTCACAT 5327

  scaffold425|s       5026 AGGGCTTTGAAGTGAAGTTTGAATTCGCTTCCATTGTCATAAATTATGTA 5075
                                                                             
C scaffold342|s       5326 AGGGCTTTGAAGTGAAGTTTGAATTCGCTTCCATTGTCATAAATTATGTA 5277

  scaffold425|s       5076 TTGACAACGTGGATACCTACTAAACCAGGTCTTGTTCACTAAGTTGCTGA 5125
                                                                             
C scaffold342|s       5276 TTGACAACGTGGATACCTACTAAACCAGGTCTTGTTCACTAAGTTGCTGA 5227

  scaffold425|s       5126 TCATTGCTGATGACTTATCAAAGTATGCTAACTTAGGTTCCTCATGGGTC 5175
                                                                             
C scaffold342|s       5226 TCATTGCTGATGACTTATCAAAGTATGCTAACTTAGGTTCCTCATGGGTC 5177

  scaffold425|s       5176 TTTTTACCCTTCCGCCCTTTTGTATCCAGGGGAATAATCGCCTCAGTGAT 5225
                                                          -                  
C scaffold342|s       5176 TTTTTACCCTTCCGCCCTTTTGTATCCAGGG-AATAATCGCCTCAGTGAT 5128

  scaffold425|s       5226 TACCGGTAGTTCAACTATTTCAAACCAGCTAGAAGCTGGGTCAATCATAG 5275
                                                                             
C scaffold342|s       5127 TACCGGTAGTTCAACTATTTCAAACCAGCTAGAAGCTGGGTCAATCATAG 5078

  scaffold425|s       5276 TCAGACACATGAAATCAATTACTGTCCCATCTTTACCTTTGATTGTATAC 5325
                                                                             
C scaffold342|s       5077 TCAGACACATGAAATCAATTACTGTCCCATCTTTACCTTTGATTGTATAC 5028

  scaffold425|s       5326 GGGCCAATAAGGTCCACACATAGTACATCCCAAGGGTTTGTGATGGCGAA 5375
                                                                             
C scaffold342|s       5027 GGGCCAATAAGGTCCACACATAGTACATCCCAAGGGTTTGTGATGGCGAA 4978

  scaffold425|s       5376 TTTAGTAGGGAGTTTCCGTACTTATGCTTATGCCTCTTGTTGACTTGGCA 5425
                                                                             
C scaffold342|s       4977 TTTAGTAGGGAGTTTCCGTACTTATGCTTATGCCTCTTGTTGACTTGGCA 4928

  scaffold425|s       5426 TGCATGACAGTTTTTGACATATTTACGGACGGTATTTCGCATACCTTTCC 5475
                                                                             
C scaffold342|s       4927 TGCATGACAGTTTTTGACATATTTACGGACGGTATTTCGCATACCTTTCC 4878

  scaffold425|s       5476 AGTACATCGCAGCACGAAGGGTTTCTTCGAGTCTAGTGTGTCCAGGGTGC 5525
                                                                             
C scaffold342|s       4877 AGTACATCGCAGCACGAAGGGTTTCTTCGAGTCTAGTGTGTCCAGGGTGC 4828

  scaffold425|s       5526 TGTAGATAGTGGTGGTACCAACTAACTGCACGGTGTTGAAGATCTTTTGG 5575
                                                                             
C scaffold342|s       4827 TGTAGATAGTGGTGGTACCAACTAACTGCACGGTGTTGAAGATCTTTTGG 4778

  scaffold425|s       5576 AATGACCATTTT-CCTTCCTTACATAGGAGATGTGTACTTTCGACCAATT 5624
                                       -                                     
C scaffold342|s       4777 AATGACCATTTTTCCTTCCTTACATAGGAGATGTGTACTTTCGACCAATT 4728

  scaffold425|s       5625 GTGTCGAGTACTGGTCTTTCAACGTCTTCAAGCTGGCATCAAGCTTTTGT 5674
                                                                             
C scaffold342|s       4727 GTGTCGAGTACTGGTCTTTCAACGTCTTCAAGCTGGCATCAAGCTTTTGT 4678

  scaffold425|s       5675 GCTTCTGCAATCTCTCGTACTGTTAACGGGTAGATTACATCTTCTTCGCT 5724
                                                                             
C scaffold342|s       4677 GCTTCTGCAATCTCTCGTACTGTTAACGGGTAGATTACATCTTCTTCGCT 4628

  scaffold425|s       5725 GCGGTTTGCAAATACCAGATTCATTTCCTCTTGGTATGCAGAGGTGTCTA 5774
                                                                             
C scaffold342|s       4627 GCGGTTTGCAAATACCAGATTCATTTCCTCTTGGTATGCAGAGGTGTCTA 4578

  scaffold425|s       5775 TCGCACTCTCTTCTTGCATGGTGTAATGACACCAGCATTTGGTGAACGTC 5824
                                                                             
C scaffold342|s       4577 TCGCACTCTCTTCTTGCATGGTGTAATGACACCAGCATTTGGTGAACGTC 4528

  scaffold425|s       5825 ATCCAGTTCTCGTGCTCACTCGGCATTGGTCCGATGTCTAAGCGAGAGAT 5874
                                                                             
C scaffold342|s       4527 ATCCAGTTCTCGTGCTCACTCGGCATTGGTCCGATGTCTAAGCGAGAGAT 4478

  scaffold425|s       5875 GGCGTCGGCAACAGTGTTATGTATGCCTTTAATGTAAACAATTTCGGGGC 5924
                                                                       -     
C scaffold342|s       4477 GGCGTCGGCAACAGTGTTATGTATGCCTTTAATGTAAACAATTT-GGGGC 4429

  scaffold425|s       5925 CAAATTCCTCGAGGAGCAATCTCCATCGGTAGACACGGTCAGAGGTTAAT 5974
                                                                             
C scaffold342|s       4428 CAAATTCCTCGAGGAGCAATCTCCATCGGTAGACACGGTCAGAGGTTAAT 4379

  scaffold425|s       5975 CCGAGGGCGTCTTGGATTAGATTTTTATGGTCTGTGTAGACTTTTAATCT 6024
                                                                             
C scaffold342|s       4378 CCGAGGGCGTCTTGGATTAGATTTTTATGGTCTGTGTAGACTTTTAATCT 4329

  scaffold425|s       6025 TTGTCCCCACAACATGCCTTTGAACTCCTTGAGTGTTTCCACTATGGCCA 6074
                                                                             
C scaffold342|s       4328 TTGTCCCCACAACATGCCTTTGAACTCCTTGAGTGTTTCCACTATGGCCA 4279

  scaffold425|s       6075 GTAGTTCTAGTTCGGTCACGCTGTACTTCTGTTGCGTCGTCGACAGCTTC 6124
                                                                             
C scaffold342|s       4278 GTAGTTCTAGTTCGGTCACGCTGTACTTCTGTTGCGTCGTCGACAGCTTC 4229

  scaffold425|s       6125 CTGCTGAAGAACGCAAGGGGCCTATTACCCTGGGTGATAACTGATCCTAG 6174
                                                                             
C scaffold342|s       4228 CTGCTGAAGAACGCAAGGGGCCTATTACCCTGGGTGATAACTGATCCTAG 4179

  scaffold425|s       6175 TTGTTTAGACGAGGCATCAGTATATATCTCAAATTCCATTGAATAATCGG 6224
                                                                             
C scaffold342|s       4178 TTGTTTAGACGAGGCATCAGTATATATCTCAAATTCCATTGAATAATCGG 4129

  scaffold425|s       6225 GATAGGCTAAGACTACATCCTTGGCAATTGAAGTCTTAACGTCATCGAAT 6274
                                                                             
C scaffold342|s       4128 GATAGGCTAAGACTACATCCTTGGCAATTGAAGTCTTAACGTCATCGAAT 4079

  scaffold425|s       6275 GCTTTTGATGCACCGTGTCCCAGTACCATGGGCGTTTTTTTCGTCTTGTT 6324
                                                          i     i  -         
C scaffold342|s       4078 GCTTTTGATGCACCGTGTCCCAGTACCATGGACGTTTCTT-CGTCTTGTT 4030

  scaffold425|s       6325 GGCTCTGGTGACCTTGGTGTGACCGCACTCTCCTACCAGTGAGGTGAGTG 6374
                                                                             
C scaffold342|s       4029 GGCTCTGGTGACCTTGGTGTGACCGCACTCTCCTACCAGTGAGGTGAGTG 3980

  scaffold425|s       6375 GGGCAAGCACTTCGCTGCGTCTTGCCCAAAGATCTCTATAGTACTGGACC 6424
                                      --                                     
C scaffold342|s       3979 GGGCAAGCACT--GCTGCGTCTTGCCCAAAGATCTCTATAGTACTGGACC 3932

  scaffold425|s       6425 ATGCCCAGGAACTTACGGAGGTCTTTGACATTTTTCGGCGATGAAATCGC 6474
                                                                             
C scaffold342|s       3931 ATGCCCAGGAACTTACGGAGGTCTTTGACATTTTTCGGCGATGAAATCGC 3882

  scaffold425|s       6475 GAGAATCGC-TGTACCTTTTTCTGCTGTGGTTTAATCCCTGTTCGTGTGA 6523
                                    -                                        
C scaffold342|s       3881 GAGAATCGCCTGTACCTTTTTCTGCTGTGGTTTAATCCCTGTTCGTGTGA 3832

  scaffold425|s       6524 GGGTATAACCTAGATATTCTGTTTCAAAGGTACAGAATGGCGACTTTCGG 6573
                                                                  i          
C scaffold342|s       3831 GGGTATAACCTAGATATTCTGTTTCAAAGGTACAGAATGACGACTTTCGG 3782

  scaffold425|s       6574 GCGTTGATTCGCAAGCCCGCCTCGCGTAGCCTGGTAAGCACCATTTTCAA 6623
                                                                             
C scaffold342|s       3781 GCGTTGATTCGCAAGCCCGCCTCGCGTAGCCTGGTAAGCACCATTTTCAA 3732

  scaffold425|s       6624 TTTGTCAAGGTGGTCTTCCAGGTTTGCCTTTGTGATGCATAACAAATCAT 6673
                                                                             
C scaffold342|s       3731 TTTGTCAAGGTGGTCTTCCAGGTTTGCCTTTGTGATGCATAACAAATCAT 3682

  scaffold425|s       6674 CAAGGTAAGCTCGTCACGAACTCTAAGGCTCCCATTAGTGTTGACATTTT 6723
                                         - i                                 
C scaffold342|s       3681 CAAGGTAAGCTCGT-ATGAACTCTAAGGCTCCCATTAGTGTTGACATTTT 3633

  scaffold425|s       6724 TGCTTGAAAGATGTCTGGTGAACCTCGCGATGCCCATTGGCAAGCGGAGG 6773
                                                    -                 i      
C scaffold342|s       3632 TGCTTGAAAGATGTCTGGTGAACCT-GCGATGCCCATTGGCAAACGGAGG 3584

  scaffold425|s       6774 TAAGAATACTTGCCCCATGGGAAAATGAGGGTACATATTTTGGATGAATC 6823
                                                                             
C scaffold342|s       3583 TAAGAATACTTGCCCCATGGGAAAATGAGGGTACATATTTTGGATGAATC 3534

  scaffold425|s       6824 GGGATCCAGTCTAATGGTATAATAACCCATGTTTAAATCTAGGGTTGTAG 6873
                                                                             
C scaffold342|s       3533 GGGATCCAGTCTAATGGTATAATAACCCATGTTTAAATCTAGGGTTGTAG 3484

  scaffold425|s       6874 CATAGGTAAATCCTTCTAGCTCTTGCAGGACTGTACTGATTTTGGGTAAT 6923
                                                                             
C scaffold342|s       3483 CATAGGTAAATCCTTCTAGCTCTTGCAGGACTGTACTGATTTTGGGTAAT 3434

  scaffold425|s       6924 GGAAGCGGCTTTCGGACTAGTCGTTTATTTACTTCTCTAAAATCAGTGAG 6973
                               i        i                                    
C scaffold342|s       3433 GGAAACGGCTTTCAGACTAGTCGTTTATTTACTTCTCTAAAATCAGTGAG 3384

  scaffold425|s       6974 AAAGCGTACAGTTCCGTCTTGTTTTCCAGTGATAAATGATGGTGGCGCCC 7023
                                                                       i     
C scaffold342|s       3383 AAAGCGTACAGTTCCGTCTTGTTTTCCAGTGATAAATGATGGTGACGCCC 3334

  scaffold425|s       7024 ATTCCGATTCGGGCTGAAACTCTACCACTCCCAGTTCGCATAATCTATTC 7073
                                                                             
C scaffold342|s       3333 ATTCCGATTCGGGCTGAAACTCTACCACTCCCAGTTCGCATAATCTATTC 3284

  scaffold425|s       7074 AGTTCTTTGATAGTTGTTTCTTTGCGAGATTTTGGTACTGGGTATGCCTT 7123
                                                                             
C scaffold342|s       3283 AGTTCTTTGATAGTTGTTTCTTTGCGAGATTTTGGTACTGGGTATGCCTT 3234

  scaffold425|s       7124 GCCATGATATGGCTTTGCGCCCTCCTTAAGTTCGAAGGACACAGGCTCTG 7173
                                                                             
C scaffold342|s       3233 GCCATGATATGGCTTTGCGCCCTCCTTAAGTTCGAAGGACACAGGCTCTG 3184

  scaffold425|s       7174 TGTTCCAATCACCTAGTGTTCCGTCAAAAAGTTCCTCAAATTCTGTGAGT 7223
                                                                             
C scaffold342|s       3183 TGTTCCAATCACCTAGTGTTCCGTCAAAAAGTTCCTCAAATTCTGTGAGT 3134

  scaffold425|s       7224 AACTCCAGCAACGAGTTTTGGTCTTGGAGACTTAGGTGAGTACAATTGGT 7273
                                                                             
C scaffold342|s       3133 AACTCCAGCAACGAGTTTTGGTCTTGGAGACTTAGGTGAGTACAATTGGT 3084

  scaffold425|s       7274 GCTAACAATTGATTGGAGGTCTGCCTTTTTATAATTTGCATCTAGGATTT 7323
                                                    -                        
C scaffold342|s       3083 GCTAACAATTGATTGGAGGTCTGCC-TTTTATAATTTGCATCTAGGATTT 3035

  scaffold425|s       7324 TAACTACCCGCTGTGTCGCTTCCTGCGTACTTTGCGGTTCATTTGCCATG 7373
                                                                             
C scaffold342|s       3034 TAACTACCCGCTGTGTCGCTTCCTGCGTACTTTGCGGTTCATTTGCCATG 2985

  scaffold425|s       7374 CTGTTGTTAACAGCCCAGGCTTTAT-CAAGTTTGATGAGGTCAGACTATT 7422
                                                    -                        
C scaffold342|s       2984 CTGTTGTTAACAGCCCAGGCTTTATCCAAGTTTGATGAGGTCAGACTATT 2935

  scaffold425|s       7423 GATGTCTCTCATTGGCAAAATGATGTGATCAATGGTTATTTCTTTTGTTC 7472
                                                                             
C scaffold342|s       2934 GATGTCTCTCATTGGCAAAATGATGTGATCAATGGTTATTTCTTTTGTTC 2885

  scaffold425|s       7473 GAAAATCTAGAACAATTCCGAGCTCTTTCATGGTTTGACATCCAAGAATG 7522
                                                                             
C scaffold342|s       2884 GAAAATCTAGAACAATTCCGAGCTCTTTCATGGTTTGACATCCAAGAATG 2835

  scaffold425|s       7523 AGGTCGAGCGCTGGCTTAGCCATCTTTTTCTTATCATACTCTACTACGTC 7572
                                  i                                          
C scaffold342|s       2834 AGGTCGAACGCTGGCTTAGCCATCTTTTTCTTATCATACTCTACTACGTC 2785

  scaffold425|s       7573 AGGAGTCACTGTGTACTCCTTACTGTTCGAATACTCAAAGAACTTTAAGT 7622
                                                                             
C scaffold342|s       2784 AGGAGTCACTGTGTACTCCTTACTGTTCGAATACTCAAAGAACTTTAAGT 2735

  scaffold425|s       7623 TGACTTCGCTCCTTCCTTTGGTTAGGAAGCTCCCATTCGACGTGCGCCAA 7672
                                                                             
C scaffold342|s       2734 TGACTTCGCTCCTTCCTTTGGTTAGGAAGCTCCCATTCGACGTGCGCCAA 2685

  scaffold425|s       7673 GACTTTGGCACCTGCCTAGTCAAGTAGGGAAAGCGTTTCTCCGTTCCTTT 7722
                                                                          -  
C scaffold342|s       2684 GACTTTGGCACCTGCCTAGTCAAGTAGGGAAAGCGTTTCTCCGTTCC-TT 2636

  scaffold425|s       7723 TGCATGGAACAGGAGATCACCATCAGATCCACTGTCTAGTAGGATCCTGA 7772
                                                                             
C scaffold342|s       2635 TGCATGGAACAGGAGATCACCATCAGATCCACTGTCTAGTAGGATCCTGA 2586

  scaffold425|s       7773 TGACTGTGTTACTGATACGACGCCCTGTAGAGTGTTCGATATTCTTACGG 7822
                                         i                                   
C scaffold342|s       2585 TGACTGTGTTACTGGTACGACGCCCTGTAGAGTGTTCGATATTCTTACGG 2536

  scaffold425|s       7823 GCTGGATTTTCAGTCGCTTTATAGCGTGCTTGTGCTACTACAGTAGTGAC 7872
                                                                             
C scaffold342|s       2535 GCTGGATTTTCAGTCGCTTTATAGCGTGCTTGTGCTACTACAGTAGTGAC 2486

  scaffold425|s       7873 CTGCCCTTCTTTACCTGTCAAAGGGGTTCACACTATTGAAAAGGTCACCC 7922
                                              i                              
C scaffold342|s       2485 CTGCCCTTCTTTACCTGTCGAAGGGGTTCACACTATTGAAAAGGTCACCC 2436

  scaffold425|s       7923 GACAGTTC-GGGTCCGACAATTCGGTTATTGTTTCACTCTGTGTAAGGTT 7971
                                   -                                         
C scaffold342|s       2435 GACAGTTCGGGGTCCGACAATTCGGTTATTGTTTCACTCTGTGTAAGGTT 2386

  scaffold425|s       7972 GACTGGAAGATTTCCTAGGTCTTCTGCCAGGTTCGAACATGTCTTGTTTG 8021
                                                                             
C scaffold342|s       2385 GACTGGAAGATTTCCTAGGTCTTCTGCCAGGTTCGAACATGTCTTGTTTG 2336

  scaffold425|s       8022 AACCAGAAAATGTTATGTTGGCACGTGGGGAAGTCTTAATCGGACTAAGA 8071
                                                                             
C scaffold342|s       2335 AACCAGAAAATGTTATGTTGGCACGTGGGGAAGTCTTAATCGGACTAAGA 2286

  scaffold425|s       8072 TAAGTGTTAATCATTTCATTACAATCGATTTTACTACACAATTTCTTAGT 8121
                                                                             
C scaffold342|s       2285 TAAGTGTTAATCATTTCATTACAATCGATTTTACTACACAATTTCTTAGT 2236

  scaffold425|s       8122 ACTCCCCAACCCATCATCTCAAGATGAGTCTGAATCATCACTGTCGCTCA 8171
                                                                             
C scaffold342|s       2235 ACTCCCCAACCCATCATCTCAAGATGAGTCTGAATCATCACTGTCGCTCA 2186

  scaffold425|s       8172 TTTCGTGATGCTTACGCTTCTTTT-TCCGATAGCGCGTTTCATTTTCTTG 8220
                                                   -           i             
C scaffold342|s       2185 TTTCGTGATGCTTACGCTTCTTTTCTCCGATAGCGCATTTCATTTTCTTG 2136

  scaffold425|s       8221 TTGGACTTGGTAAGTTTGTCGATTTTAGCGGATAGCTGCGCATAGCTACT 8270
                                                                             
C scaffold342|s       2135 TTGGACTTGGTAAGTTTGTCGATTTTAGCGGATAGCTGCGCATAGCTACT 2086

  scaffold425|s       8271 TCCTCCTCGAGCAGGTCTCTCTAGTCCACGAGAGTTTCCATTTGGTTTTC 8320
                                                                             
C scaffold342|s       2085 TCCTCCTCGAGCAGGTCTCTCTAGTCCACGAGAGTTTCCATTTGGTTTTC 2036

  scaffold425|s       8321 TCCCCTTGAAGCTTGACTTGGGGTCCCATTGAGTCATACTTCCGGCAATC 8370
                                              v                              
C scaffold342|s       2035 TCCCCTTGAAGCTTGACTTCGGGTCCCATTGAGTCATACTTCCGGCAATC 1986

  scaffold425|s       8371 CG-GTGTTGTGGGTGGTATGTGCGCCCCCATGTTTCTTGCAGAGAGAACA 8419
                             -                     -                     -i  
C scaffold342|s       1985 CGAGTGTTGTGGGTGGTATGTGCG-CCCCATGTTTCTTGCAGAGAG-GCA 1938

  scaffold425|s       8420 GTACTTCTCTGTGCGGCGTTTCTTCGGAATCCGGTCACTAAAAGAGACCA 8469
                                          i        i                         
C scaffold342|s       1937 GTACTTCTCTGTGCGACGTTTCTTTGGAATCCGGTCACTAAAAGAGACCA 1888

  scaffold425|s       8470 TCTTCTTCCTAGATGAGTCGTTAGCCTTGGCTACGGTCTTGGGTCCTTCT 8519
                                                                             
C scaffold342|s       1887 TCTTCTTCCTAGATGAGTCGTTAGCCTTGGCTACGGTCTTGGGTCCTTCT 1838

  scaffold425|s       8520 CCAACCTTCTCGGTGGGGTAGGCCTTCTCGATGCGTTCAAGGACTT-GAG 8568
                                                                         -   
C scaffold342|s       1837 CCAACCTTCTCGGTGGGGTAGGCCTTCTCGATGCGTTCAAGGACTTCGAG 1788

  scaffold425|s       8569 AAGTTCCCTGACACTCTGTGGTACCAAAGCTCCACTGAGCTCATATTGGT 8618
                                                                             
C scaffold342|s       1787 AAGTTCCCTGACACTCTGTGGTACCAAAGCTCCACTGAGCTCATATTGGT 1738

  scaffold425|s       8619 CCTGCCAGTTCCTAGGAACCATCCTGAGGATGTGGCTTGCCAAGTCGGCA 8668
                                                                             
C scaffold342|s       1737 CCTGCCAGTTCCTAGGAACCATCCTGAGGATGTGGCTTGCCAAGTCGGCA 1688

  scaffold425|s       8669 TCATCAAATGGCCCGCATACTTTCGTAGACTTTGCAGCCTTGGAAGAGTA 8718
                                                                    i        
C scaffold342|s       1687 TCATCAAATGGCCCGCATACTTTCGTAGACTTTGCAGCCTTAGAAGAGTA 1638

  scaffold425|s       8719 AAACAGGCACGGCAAGAGTTCCACATACCCGTTAAGGCGCTGGATCCTCT 8768
                                                                             
C scaffold342|s       1637 AAACAGGCACGGCAAGAGTTCCACATACCCGTTAAGGCGCTGGATCCTCT 1588

  scaffold425|s       8769 GCACAAAGTCCCTGGTGGGTACCCTGTTTGGTTTCTTCAGCCCATTGCTG 8818
                                                                             
C scaffold342|s       1587 GCACAAAGTCCCTGGTGGGTACCCTGTTTGGTTTCTTCAGCCCATTGCTG 1538

  scaffold425|s       8819 ATGTAGAAGCGTTCTTGCTCCGCTGCATCCGTCCTGAAGGCGGTCTGCAG 8868
                                   i                              i          
C scaffold342|s       1537 ATGTAGAAACGTTCTTGCTCCGCTGCATCCGTCCTGAAGACGGTCTGCAG 1488

  scaffold425|s       8869 GTGCAACTGGACACATTCCTGAAAGGAGGTCCAAGATGCCGGGCGTTTTG 8918
                                          i                                  
C scaffold342|s       1487 GTGCAACTGGACACACTCCTGAAAGGAGGTCCAAGATGCCGGGCGTTTTG 1438

  scaffold425|s       8919 TGGGATGCTCTGTCCCATACACATCGGTCCAGGGTTCGCAATTGATTTGC 8968
                                                                             
C scaffold342|s       1437 TGGGATGCTCTGTCCCATACACATCGGTCCAGGGTTCGCAATTGATTTGC 1388

  scaffold425|s       8969 TCCCCAGCGATGGTGGTCAAAGGACGACGGGCAGTCTCCGACAATTGAGT 9018
                                 i           v                               
C scaffold342|s       1387 TCCCCAACGATGGTGGTCCAAGGACGACGGGCAGTCTCCGACAATTGAGT 1338

  scaffold425|s       9019 GGAGTACTGCAGGAAGATCGCTTGGCCAGCGGACACTAGGGCCTCACTGG 9068
                                                                             
C scaffold342|s       1337 GGAGTACTGCAGGAAGATCGCTTGGCCAGCGGACACTAGGGCCTCACTGG 1288

  scaffold425|s       9069 TGTGGATTTTAGCAGCAGTTGCTTTGTTCCACGACTGGAGGACGGG-GAA 9117
                                                                         -   
C scaffold342|s       1287 TGTGGATTTTAGCAGCAGTTGCTTTGTTCCACGACTGGAGGACGGGAGAA 1238

  scaffold425|s       9118 TTTTCATCCGTCCCTTTGAACTTGGCTTTGG-CGCAGTGG-CGCAGTCAG 9165
                                                          -        -         
C scaffold342|s       1237 TTTTCATCCGTCCCTTTGAACTTGGCTTTGGCCGCAGTGGCCGCAGTCAG 1188

  scaffold425|s       9166 TTTTGCCTCAGCCTTTGCATCTGCCTTACAGGCTTCCCGTAGTCCGTGTC 9215
                                                                             
C scaffold342|s       1187 TTTTGCCTCAGCCTTTGCATCTGCCTTACAGGCTTCCCGTAGTCCGTGTC 1138

  scaffold425|s       9216 TAAGCCTCTCTGGGAAATTATTTCCATCGAGGTCTGGACATGGTTGAGGA 9265
                                                                             
C scaffold342|s       1137 TAAGCCTCTCTGGGAAATTATTTCCATCGAGGTCTGGACATGGTTGAGGA 1088

  scaffold425|s       9266 ACTGTTCAGGACTTCCCTCATCGAAGACGGTGACAGACAAGGTCATTTTG 9315
                                                                             
C scaffold342|s       1087 ACTGTTCAGGACTTCCCTCATCGAAGACGGTGACAGACAAGGTCATTTTG 1038

  scaffold425|s       9316 TTGGAGACCTTGATTTTGTTGATTACCTTC-GGGTGTCCATGGCAGTGGG 9364
                                                         -                   
C scaffold342|s       1037 TTGGAGACCTTGATTTTGTTGATTACCTTCGGGGTGTCCATGGCAGTGGG 988

  scaffold425|s       9365 AATGTAGGAAATGGGTGGTTTGGACCTCCCTGAACTCCGTTCACACTCCT 9414
                                                                             
C scaffold342|s        987 AATGTAGGAAATGGGTGGTTTGGACCTCCCTGAACTCCGTTCACACTCCT 938

  scaffold425|s       9415 GTGGCTTGAGTCCTTCTGGGCTTGATTTGCTGGTCGACATCCTCTTGATT 9464
                                                                             
C scaffold342|s        937 GTGGCTTGAGTCCTTCTGGGCTTGATTTGCTGGTCGACATCCTCTTGATT 888

  scaffold425|s       9465 GCCTCGCCAAGGGCGTATTATAAAACAAGGCCTTGAAGAAGGTCTTGGGT 9514
                                                                             
C scaffold342|s        887 GCCTCGCCAAGGGCGTATTATAAAACAAGGCCTTGAAGAAGGTCTTGGGT 838

  scaffold425|s       9515 GCCCTGTTGAGGTTAGCTCG-AAAAGAATTTTTTTTTT----TTTTTAAA 9559
                                               -                 ----        
C scaffold342|s        837 GCCCTGTTGAGGTTAGCTCGAAAAAGAATTTTTTTTTTTTTATTTTTAAA 788

  scaffold425|s       9560 TTTTTCTTCGTCGGCTTTTATTTCTTGAAAGTCTTGCTCCAAGGTATTTC 9609
                                                                             
C scaffold342|s        787 TTTTTCTTCGTCGGCTTTTATTTCTTGAAAGTCTTGCTCCAAGGTATTTC 738

  scaffold425|s       9610 GCGAGAATTCTCGATCACGAAATTAATCCGACTCGTAGGAAT-CCCGATC 9658
                                                                     -       
C scaffold342|s        737 GCGAGAATTCTCGATCACGAAATTAATCCGACTCGTAGGAATCCCCGATC 688

  scaffold425|s       9659 GCAGAAGTCGATCGCTCGAAGTTTATCGCTGATGCTCGCTGATCGCGGGA 9708
                                                                             
C scaffold342|s        687 GCAGAAGTCGATCGCTCGAAGTTTATCGCTGATGCTCGCTGATCGCGGGA 638

  scaffold425|s       9709 TTATTTTGGAGAGCTCGTAGATCGCGAAACCGTAGGAATTCGTCGATCGC 9758
                                                                             
C scaffold342|s        637 TTATTTTGGAGAGCTCGTAGATCGCGAAACCGTAGGAATTCGTCGATCGC 588

  scaffold425|s       9759 GTAGCTGATTCTGGATAAATCGTCGATCGTGC-AAAAAAACGTATCGCTG 9807
                                     i   i                 -                 
C scaffold342|s        587 GTAGCTGATTTTGGGTAAATCGTCGATCGTGCAAAAAAAACGTATCGCTG 538

  scaffold425|s       9808 GTGCGAAAAGTAAAAATTGCCGCTCGCGATAAAAAAATTGTTAGCGTACC 9857
                                      v                                      
C scaffold342|s        537 GTGCGAAAAGTTAAAATTGCCGCTCGCGATAAAAAAATTGTTAGCGTACC 488

  scaffold425|s       9858 TCGTGTCGGAAGGTTTGGATGTCGATGGCTTCGGTGCGCGAAGGTCGCAC 9907
                                                                             
C scaffold342|s        487 TCGTGTCGGAAGGTTTGGATGTCGATGGCTTCGGTGCGCGAAGGTCGCAC 438

  scaffold425|s       9908 CACGGTTATCTATAGATAGTGACCTGAGCCGAAAATCGTCGTAAAAAATA 9957
                                                                             
C scaffold342|s        437 CACGGTTATCTATAGATAGTGACCTGAGCCGAAAATCGTCGTAAAAAATA 388

  scaffold425|s       9958 TCACGCGAAAATTATAGGTAGTTTCGACAGGTGTCGAAGAATTGATTTTA 10007
                                 i                                           
C scaffold342|s        387 TCACGCAAAAATTATAGGTAGTTTCGACAGGTGTCGAAGAATTGATTTTA 338

  scaffold425|s      10008 TGAGCTATATTTTGTGCTATTGTGAGGATGGAAAGGCAGTGGAACTGCAC 10057
                                                                             
C scaffold342|s        337 TGAGCTATATTTTGTGCTATTGTGAGGATGGAAAGGCAGTGGAACTGCAC 288

  scaffold425|s      10058 TCCAGTCCAAACGATGCAAACGAACATTGTGTAGACTTCTACACAATATG 10107
                                                                             
C scaffold342|s        287 TCCAGTCCAAACGATGCAAACGAACATTGTGTAGACTTCTACACAATATG 238

  scaffold425|s      10108 GTATGTCTATACCCTTCTGAAAGATGTTTAGATCTTCCAAAAGAGTGCTC 10157
                                                                             
C scaffold342|s        237 GTATGTCTATACCCTTCTGAAAGATGTTTAGATCTTCCAAAAGAGTGCTC 188

  scaffold425|s      10158 TCTTGTTTGGGGTTCTGAACTTCCATGTTGGGGAGTCCATGCCGTCGGGA 10207
                                                                             
C scaffold342|s        187 TCTTGTTTGGGGTTCTGAACTTCCATGTTGGGGAGTCCATGCCGTCGGGA 138

  scaffold425|s      10208 GGTGGACTCTCCTACTTGGGGTCCTGAGAATGCTCCTATTTAGGTTTTGT 10257
                                                                             
C scaffold342|s        137 GGTGGACTCTCCTACTTGGGGTCCTGAGAATGCTCCTATTTAGGTTTTGT 88

  scaffold425|s      10258 ACTCAGGGGTACAAAAAAGGCTGATTCATGCTCAATTTAGGTTTTGTACC 10307
                                                              v              
C scaffold342|s         87 ACTCAGGGGTACAAAAAAGGCTGATTCATGCTCAAGTTAGGTTTTGTACC 38

  scaffold425|s      10308 CTGGGGTACAAAAATGGCTGATTCTTGGCCTATAT 10342
                                                            i 
C scaffold342|s         37 CTGGGGTACAAAAATGGCTGATTCTTGGCCTATGT 3

Matrix = 20p43g.matrix
Kimura (with divCpGMod) = 0.56
Transitions / transversions = 4.29 (30/7)
Gap_init rate = 0.00 (32 / 6463), avg. gap size = 1.09 (35 / 32)


4295 8.70 4.17 2.36 scaffold425|size133551 10342 10965 (122300) rnd-1_family-3#Unknown 1174 1808 (182) m_b2790s001i4 131282

  scaffold425|s      10342 TGTAATTTGCAGAGGAGGGGTGTTGCAAAAGTAGGCAAGTCAGCACGTCA 10391
                                  i i         vi      i   ?     i      i  v i
  rnd-1_family-       1174 TGTAATTCGTAGAGGAGGGCCGTTGCAGAAGNAGGCAGGTCAGCGCGACG 1223

  scaffold425|s      10392 TTTCAAATTAAAAAAATTGACAAGAT-AAAAAATCTCAAAACTCACCACT 10440
                                       v  -     v    -       ?v              
  rnd-1_family-       1224 TTTCAAATTAAATAA-TTGACCAGATTAAAAAATNGCAAAACTCACCACT 1272

  scaffold425|s      10441 TGCACGGTCAATTGTCCTGCTTCTTTAGGGGGGTTCTGGATTGAAGCTGC 10490
                                                     vv  ?                i  
  rnd-1_family-       1273 TGCACGGTCAATTGTCCTGCTTCTTTTTGGNGGTTCTGGATTGAAGCCGC 1322

  scaffold425|s      10491 GGGAGGATACGGCGTGGGACGTGGGGTTTGTTCTTCATAGAGGAGGGCCA 10540
                                 iii         i            v                 i
  rnd-1_family-       1323 GGGAGGGCGCGGCGTGGGGCGTGGGGTTTGTACTTCATAGAGGAGGGCCG 1372

  scaffold425|s      10541 TTGCAGAAGATGGCAGGACAGCACAACAATT----AT-AAATAAT----- 10580
                                                   i  i   ----  -       -----
  rnd-1_family-       1373 TTGCAGAAGATGGCAGGACAGCACGACGATTTCCAATTAAATAATTGACC 1422

  scaffold425|s      10581 -------AAATCGCAAAACTCACCACTTGCAAGGTCAATTGTCCTGCTTC 10623
                           -------       i ?v         i   v                  
  rnd-1_family-       1423 AATTAAAAAATCGCGANTCTCACCACTCGCATGGTCAATTGTCCTGCTTC 1472

  scaffold425|s      10624 TTTTTCTCGGTGTTAGATTGAAGTCACAGGAGGGTGCGGCGAGGGGCGTG 10673
                                    v    i        i i i i  i i      v        
  rnd-1_family-       1473 TTTTTCTCGTTGTTGGATTGAAGCCGCGGAAGAGCGCGGCGTGGGGCGTG 1522

  scaffold425|s      10674 GGG-------TTTTGAAAGTCATGGAGGGGGAGTGGCAGAAGATGGCAGG 10716
                              -------                                        
  rnd-1_family-       1523 GGGCGTGGGGTTTTGAAAGTCATGGAGGGGGAGTGGCAGAAGATGGCAGG 1572

  scaffold425|s      10717 ACACTGGCATGAATTTCCAATTAAATAGTTTGGCAGAAAAAA-CATTGCG 10765
                              vv   i                                 -       
  rnd-1_family-       1573 ACAGGGGCGTGAATTTCCAATTAAATAGTTTGGCAGAAAAAAACATTGCG 1622

  scaffold425|s      10766 AAACACAACAACCAACCTACCTTTTTGCCATATCCCAGGACGTTTTGTTG 10815
                               i                         i   v    i  ii      
  rnd-1_family-       1623 AAACGCAACAACCAACCTACCTTTTTGCCACATCGCAGGGCGCCTTGTTG 1672

  scaffold425|s      10816 CCAAGAGCTGGGTCAAGAAGATGCGCCAACTTGCAGCTCAAAAGTCCTCC 10865
                                         i      i                         v  
  rnd-1_family-       1673 CCAAGAGCTGGGTCGAGAAGACGCGCCAACTTGCAGCTCAAAAGTCCACC 1722

  scaffold425|s      10866 AAAGTGCTGAGATACAAGGGGGAGATTGTGGGGGCGATCAGAAATCCCAT 10915
                              i           i                 i     i          
  rnd-1_family-       1723 AAAATGCTGAGATACGAGGGGGAGATTGTGGGGACGATCGGAAATCCCAT 1772

  scaffold425|s      10916 CTTGCTGTAGTGAAGTCAATTTTTATGTGCCATGAAAATAATGGGCGCGG 10965
                                             --------------i                 
  rnd-1_family-       1773 CTTGCTGTAGTGAAGTCA--------------CGAAAATAATGGGCGCGG 1808

Matrix = 20p43g.matrix
Kimura (with divCpGMod) = 5.85
Transitions / transversions = 2.31 (37/16)
Gap_init rate = 0.04 (22 / 623), avg. gap size = 1.86 (41 / 22)


4375 6.23 1.06 1.06 scaffold425|size133551 10655 11222 (122043) C rnd-1_family-74#Unknown (0) 1955 1388 m_b2790s001i5 131283

  scaffold425|s      10655 GGGTGCGGCGAGGGGCGTGGGGTTTTGAAAGTCATGGAGGGGGAGTGGCA 10704
                            i i      v                                       
C rnd-1_family-       1955 GAGCGCGGCGTGGGGCGTGGGGTTTTGAAAGTCATGGAGGGGGAGTGGCA 1906

  scaffold425|s      10705 GAAGATGGCAGGACACTGGCATGAATTTCCAATTAAATAGTTTGGCAGAA 10754
                                          v-   i                             
C rnd-1_family-       1905 GAAGATGGCAGGACAG-GGCGTGAATTTCCAATTAAATAGTTTGGCAGAA 1857

  scaffold425|s      10755 AAAACATTGCGAAACACAACAACCAACCTACCTTTTTGCCATATCCCAGG 10804
                                          i                         i   v    
C rnd-1_family-       1856 AAAACATTGCGAAACGCAACAACCAACCTACCTTTTTGCCACATCGCAGG 1807

  scaffold425|s      10805 ACGTTTTGTTGCCAAGAGCTGGGTCAAGAAGATGCGCCAACTTGCAGCTC 10854
                           i  ii                    i      i                 
C rnd-1_family-       1806 GCGCCTTGTTGCCAAGAGCTGGGTCGAGAAGACGCGCCAACTTGCAGCTC 1757

  scaffold425|s      10855 AAAAGTCCTCCAAAGTGCTGAGATACAAGGGGGAGATTGTGGGGGCGATC 10904
                                   v     i           i                 i     
C rnd-1_family-       1756 AAAAGTCCACCAAAATGCTGAGATACGAGGGGGAGATTGTGGGGACGATC 1707

  scaffold425|s      10905 AGAAATCCCATCTTGCTGTAGTGAAGTCAATTTTTATGTGCCATGAAAAT 10954
                           i                                          i      
C rnd-1_family-       1706 GGAAATCCCATCTTGCTGTAGTGAAGTCAATTTTTATGTGCCACGAAAAT 1657

  scaffold425|s      10955 AATGGGCGCGG-AACTGCATGCATCATGCAACACAGTTCACACCAGGCAA 11003
                                      -             i                 v    i 
C rnd-1_family-       1656 AATGGGCGCGGCAACTGCATGCATCGTGCAACACAGTTCACACAAGGCGA 1607

  scaffold425|s      11004 TACCTTCCATGTGTCGATATCAACATAACAAATTTTGCAAAAATGTTAAT 11053
                                  i         v   i             i   v          
C rnd-1_family-       1606 TACCTTCTATGTGTCGAAATCGACATAACAAATTTCGCATAAATGTTAAT 1557

  scaffold425|s      11054 GATATAAAGGTTATACATAAATAATGAAATACTAGAGACAACAAAATTTT 11103
                                      i         v                            
C rnd-1_family-       1556 GATATAAAGGTCATACATAAAAAATGAAATACTAGAGACAACAAAATTTT 1507

  scaffold425|s      11104 ATC-AAGACAAAAAATAATTATCATAACATAACTGCATGGAAAATGA--- 11149
                              -                     i       v             ---
C rnd-1_family-       1506 ATCTAAGACAAAAAATAATTATCATGACATAACAGCATGGAAAATGAATA 1457

  scaffold425|s      11150 -ATAGTATCAAGACACCATTCAAATATGAACAGGCCAAAACGATGATCAG 11198
                           -   v                   i         -      i        
C rnd-1_family-       1456 TATATTATCAAGACACCATTCAAACATGAACAGG-CAAAACAATGATCAG 1408

  scaffold425|s      11199 CTAGCAACAACCCCAAAATAAAGT 11222
                             i         ----        
C rnd-1_family-       1407 CTGGCAACAACC----AATAAAGT 1388

Matrix = 20p43g.matrix
Kimura (with divCpGMod) = 4.44
Transitions / transversions = 2.50 (25/10)
Gap_init rate = 0.02 (10 / 567), avg. gap size = 1.20 (12 / 10)


290 29.75 3.25 1.60 scaffold425|size133551 11208 11330 (121935) C genome_2_5130#DNA (346) 219 95 m_b2790s001i6 131284

  scaffold425|s      11208 ACCCCAAAATAA--AGTTCATTTTGTGCTAGCTTTC-ATTTTGCCTGAGA 11254
                                 i--   -- v  ii     v v ii i i -    ii  iv   
C genome_2_5130        219 ACCCCAG--TAATCATTTTGTTTTGGGGTGACCTCCGATTTCACCCCAGA 172

  scaffold425|s      11255 ATTGATCTCATTTCATGATGGATTTGATA-TCATAAACTTTTACATGAAG 11303
                             vi ii      ivi i       viii-      v  v    vi   v
C genome_2_5130        171 ATGAACTTCATTTTCCGGTGGATTTTGCGCTCATAACCTGTTACCCGAAC 122

  scaffold425|s      11304 GTTACACTTCAAGTTTGGTTGAAGTTT 11330
                           v    v            vi   v   
C genome_2_5130        121 TTTACCCTTCAAGTTTGGGCGAACTTT 95

Matrix = 20p43g.matrix
Kimura (with divCpGMod) = 33.50
Transitions / transversions = 1.40 (21/15)
Gap_init rate = 0.04 (5 / 122), avg. gap size = 1.20 (6 / 5)


764 5.00 2.00 0.00 scaffold425|size133551 11229 11328 (121937) rnd-5_family-1842#Unknown 1 102 (0) m_b2790s001i7 131285

  scaffold425|s      11229 TGTGCTAGCTTTCATTTTGCCTGAGAATTGATCTCATTTC--ATGATGGA 11276
                                ?                                  --   i    
  rnd-5_family-          1 TGTGCNAGCTTTCATTTTGCCTGAGAATTGATCTCATTTCGCATGGTGGA 50

  scaffold425|s      11277 TTTGATATCATAAACTTTTACATGAAGGTTACACTTCAAGTTTGGTTGAA 11326
                               i                         v iv                
  rnd-5_family-         51 TTTGGTATCATAAACTTTTACATGAAGGTTTCGATTCAAGTTTGGTTGAA 100

  scaffold425|s      11327 GT 11328
                             
  rnd-5_family-        101 GT 102

Matrix = 20p43g.matrix
Kimura (with divCpGMod) = 4.26
Transitions / transversions = 1.50 (3/2)
Gap_init rate = 0.01 (1 / 99), avg. gap size = 2.00 (2 / 1)


4439 9.63 3.19 0.59 scaffold425|size133551 11331 11988 (121277) C rnd-1_family-74#Unknown (569) 1386 712 m_b2790s001i8 131286

  scaffold425|s      11331 TGTGTCATGAAGTATGTTGATTAACTTATACTGCACTTGGTATGTGAAAG 11380
                               i   i                        i                
C rnd-1_family-       1386 TGTGCCATAAAGTATGTTGATTAACTTATACTGTACTTGGTATGTGAAAG 1337

  scaffold425|s      11381 GGTGACTGTGAGGTTTGCTTCTATCATAATTTGAGTGGTAAGTGGAGAAG 11430
                                            v vv         i         v        -
C rnd-1_family-       1336 GGTGACTGTGAGGTTTGGTGATATCATAATCTGAGTGGTATGTGGAGAA- 1288

  scaffold425|s      11431 AAAGAGCATCTATGTGTAGTCCTAAAAGTAATATAATATTTTTGATGTCA 11480
                                                          v   v        i     
C rnd-1_family-       1287 AAAGAGCATCTATGTGTAGTCCTAAAAGTAAGATATTATTTTTGGTGTCA 1238

  scaffold425|s      11481 TCCAGAAAGCTTGATGCTCACACATATCTTTGGCATCTGTTTAAGTTGCA 11530
                                i -   i          i                 v  -      
C rnd-1_family-       1237 TCCAGGA-GCTCGATGCTCACATATATCTTTGGCATCTGTATA-GTTGCA 1190

  scaffold425|s      11531 TCCATTATTGCATCAAG-TTCCAACAATGCTTCTTGAGAGAAAAACAACA 11579
                                   i v     i-  iiv                     i     
C rnd-1_family-       1189 TCCATTATCGAATCAAAATTTTCACAATGCTTCTTGAGAGAAAAGCAACA 1140

  scaffold425|s      11580 GATAATTATCCCGTTCGATCATTGTACCTAT-GTATCAATTTCATGAGAT 11628
                                 i     i  i          i    -i i   i  -        
C rnd-1_family-       1139 GATAATCATCCCATTTGATCATTGTATCTATTATGTCAGTT-CATGAGAT 1091

  scaffold425|s      11629 ATTATGGCAGAAGTAATGTTCATATCAATCAAACAGAATTTGGTGGGATG 11678
                                                 i                    vv     
C rnd-1_family-       1090 ATTATGGCAGAAGTAATGTTCACATCAATCAAACAGAATTTGGATGGATG 1041

  scaffold425|s      11679 TGCTCACAAGTG-----------------AGGAAAAGTAGTCAGGAGAGA 11711
                                i      -----------------           v         
C rnd-1_family-       1040 TGCTCGCAAGTGAGATAACAGGAGGACTTAGGAAAAGTAGACAGGAGAGA 991

  scaffold425|s      11712 GATTTTGATTAATGACAGATGCCATAGTAAAATAGAGAGGTAATCAATTT 11761
                                   v       i    i  v  viv    i              v
C rnd-1_family-        990 GATTTTGAGTAATGACGGATGTCAAAGGGCAATAAAGAGGTAATCAATTG 941

  scaffold425|s      11762 TCATAAAGTATGTCCATCAACTTATACTGTACTTGGTATGTGAACTTGTG 11811
                                       i    i        i         i             
C rnd-1_family-        940 TCATAAAGTATGCCCATTAACTTATATTGTACTTGGCATGTGAACTTGTG 891

  scaffold425|s      11812 ACTGTGAGGCTTGGTGGTATGATAATCT--GAGTGGTAAATGGAGACAAA 11859
                                  ?   ii       v       --         v      v  i
C rnd-1_family-        890 ACTGTGANGCTCAGTGGTATCATAATCTGCGAGTGGTAACTGGAGAAAAG 841

  scaffold425|s      11860 TGAGCATCTCAAAAGAGTAATATCATATTTTTGTCATCCAGAAGCTTCGT 11909
                                                                           i 
C rnd-1_family-        840 TGAGCATCTCAAAAGAGTAATATCATATTTTTGTCATCCAGAAGCTTCAT 791

  scaffold425|s      11910 GCTCCAGTATAACTTTGTCATCTGTGTAAGTTGCATCCAATATTGCATCA 11959
                               vvv    v     v                 v    ?         
C rnd-1_family-        790 GCTCGCTTATATCTTTGGCATCTGTGTAAGTTGCAACCAANATTGCATCA 741

  scaffold425|s      11960 AGTTGTGACAATGCTTCTTGAGAGAACAA 11988
                                              v    ii   
C rnd-1_family-        740 AGTTGTGACAATGCTTCTTCAGAGGGCAA 712

Matrix = 20p43g.matrix
Kimura (with divCpGMod) = 9.75
Transitions / transversions = 1.33 (36/27)
Gap_init rate = 0.01 (8 / 657), avg. gap size = 3.12 (25 / 8)

472 10.96 1.37 0.00 scaffold425|size133551 11938 12010 (121255) C rnd-1_family-54#Unknown (3) 2412 2339 m_b2790s001i9 131286

  scaffold425|s      11938 AGTTGCATCCAATATTGCATCAAG-TTGTGACAATGCTTCTTGAGAGAAC 11986
                                      v   i v     i-  v v                   v
C rnd-1_family-       2412 AGTTGCATCCATTATCGAATCAAAATTTTCACAATGCTTCTTGAGAGAAA 2363

  scaffold425|s      11987 AACAACAAATAATCATCCCATTTG 12010
                                  i                
C rnd-1_family-       2362 AACAACAGATAATCATCCCATTTG 2339

Matrix = 20p43g.matrix
Kimura (with divCpGMod) = 10.42
Transitions / transversions = 0.60 (3/5)
Gap_init rate = 0.01 (1 / 72), avg. gap size = 1.00 (1 / 1)

1018 6.82 0.00 0.00 scaffold425|size133551 11972 12103 (121162) C rnd-1_family-1143#Unknown (0) 132 1 m_b2790s001i10 131286

  scaffold425|s      11972 GCTTCTTGAGAGAACAACAACAAATAATCATCCCATTTGGGGTTCCCCTT 12021
                                         v       i                           
C rnd-1_family-        132 GCTTCTTGAGAGAAAAACAACAGATAATCATCCCATTTGGGGTTCCCCTT 83

  scaffold425|s      12022 TATGATGAGGGAGACGTCAGGGGTTTAGATGGTAGAAAAGATAAGTGAGG 12071
                           vi              v     ?   i    i             v    
C rnd-1_family-         82 AGTGATGAGGGAGACGGCAGGGNTTTGGATGATAGAAAAGATAAGAGAGG 33

  scaffold425|s      12072 CTTTAAGAGGGGAAGGTGATACAAATTTTGAA 12103
                                    i                      
C rnd-1_family-         32 CTTTAAGAGAGGAAGGTGATACAAATTTTGAA 1

Matrix = 20p43g.matrix
Kimura (with divCpGMod) = 7.23
Transitions / transversions = 1.25 (5/4)
Gap_init rate = 0.00 (0 / 131), avg. gap size = 0.0 (0 / 0)


708 28.37 1.84 0.91 scaffold425|size133551 12039 12255 (121010) rnd-1_family-93#Unknown 5 223 (18) m_b2790s001i11 131287

  scaffold425|s      12039 CAGGGGTTT-AGATGGTAGA-AAAGATAAGTGAGGCTTTAAGAGGGGAAG 12086
                               i   v- i     i  -ii   i  iv    vv i     i     
  rnd-1_family-          5 CAGGAGTTGGAAATGGTGGATGGAGACAAAAGAGGAATCAAGAGAGGAAG 54

  scaffold425|s      12087 GTGATACAAATTTTGAAAAGAAACATGTCAATGCAATGAA--TAGATGTT 12134
                            v iiivv          v    v  ?   iv   vv   --i    -i 
  rnd-1_family-         55 GAGGCGACAATTTTGAAATGAAAGATNTCAGAGCACAGAAATCAGAT-CT 103

  scaffold425|s      12135 CATTTTGTCATGAGAGTTCACATCTACAAAGGAAATAGGTACCACAGTTA 12184
                            i   i i  v      iv iii i  i     v ?i         iv i
  rnd-1_family-        104 CGTTTCGCCAAGAGAGTCAATGCCCACGAAGGACANGGGTACCACAAATG 153

  scaffold425|s      12185 GCACGCCCATGATCTCAGTCTATAGCCAATCAAACAATTCAAATCAAGAT 12234
                           i i  v   i    v  v  i  -  v      v    v        i i
  rnd-1_family-        154 ACGCGACCACGATCACATTCCAT-GCAAATCAATCAATGCAAATCAAAAC 202

  scaffold425|s      12235 GCCGTCCTTTCTCCTCAGCCC 12255
                            i ii  i      i   i  
  rnd-1_family-        203 GTCACCCCTTCTCCCCAGTCC 223

Matrix = 20p43g.matrix
Kimura (with divCpGMod) = 32.11
Transitions / transversions = 1.77 (39/22)
Gap_init rate = 0.02 (5 / 216), avg. gap size = 1.20 (6 / 5)


292 17.39 2.17 0.00 scaffold425|size133551 12427 12472 (120793) rnd-1_family-122#Unknown 46 92 (15) m_b2790s001i12 131288

  scaffold425|s      12427 TTTTGCCAAAAGAGTCCACATCCATGAGGGACATTGGTACC-CAAAT 12472
                              i     i         ii   i  i     i       -   i 
  rnd-1_family-         46 TTTCGCCAAGAGAGTCCACGCCCACGAAGGACACTGGTACCACAAGT 92

Matrix = 20p43g.matrix
Kimura (with divCpGMod) = 13.10
Transitions / transversions = 1.00 (8/0)
Gap_init rate = 0.02 (1 / 45), avg. gap size = 1.00 (1 / 1)


1031 24.42 1.42 7.19 scaffold425|size133551 12456 12808 (120457) C rnd-1_family-1171#DNA/PIF-Harbinger (230) 347 14 m_b2790s001i13 131289

  scaffold425|s      12456 GACATTGG---TACCCAAATCGGTCCCTAGATAAAAGGTGATAAGTTTGT 12502
                                i  --- vi     v     i  i  vi ?        ?  ?i  
C rnd-1_family-        347 GACATCGGAATTCTCCAAAGCGGTCTCTGGAAGANAGGTGATANGTNCGT 298

  scaffold425|s      12503 CCGCGTGCAGAATGATGGAGAAACTTCTTATCCCAGTTCGACTCATAAAT 12552
                           i i  vi     v ? v   i     vivi v   i  i vi  i  ? i
C rnd-1_family-        297 TCACGAACAGAAGGNTCGAGGAACTTACGGTACCAATTTGCTTCGTANAC 248

  scaffold425|s      12553 ATTTCCAAATCTGATTTCATATG-ATTTGATGCTCGTGGATTCTGTTCTT 12601
                              ?       v  v      ? -   i iv        v   i?     
C rnd-1_family-        247 ATTNCCAAATCGGAATTCATANGCATTCGGGGCTCGTGGCTTCCNTTCTT 198

  scaffold425|s      12602 TTTTACTGTCACCCTTGATATCTTCCGCATCCTCGTTATGATCGAAGTTA 12651
                            vv  vv   vi vvi  vv      v          ------   ----
C rnd-1_family-        197 TGGTAGGGTCTTCAACGAACTCTTCCTCATCCTCGTT------GAA---- 158

  scaffold425|s      12652 ACTTCATACTCAGGCATAGGGTTTGATTCTGCCTCCAATTCAGCCATGTA 12701
                           --   ------------i i  i i i        i vv  i  v v   
C rnd-1_family-        157 --TTC------------GGAGTCTAACTCTGCCTCTACATCGGCGAGGTA 122

  scaffold425|s      12702 ACTTTCCATTGTGA-CAACACTATCTGCCTCCAATTCAGCCATGTAACTT 12750
                           i ?v  v iv  v -      i  v   ? v      ? i   i     v
C rnd-1_family-        121 GCNGTCAACAGTTAGCAACACCATGTGCNTGCAATTCNGTCATATAACTG 72

  scaffold425|s      12751 TCCATTGTGACAACACGATCTGTCTCCAATTCAGCCATGTAACTTTCCAT 12800
                                v     i v  v   v i            v     i  v     
C rnd-1_family-         71 TCCATGGTGACGAGACCATCGGCCTCCAATTCAGCGATGTAGCTATCCAT 22

  scaffold425|s      12801 TGTGACAA 12808
                           i     i 
C rnd-1_family-         21 CGTGACGA 14

Matrix = 20p43g.matrix
Kimura (with divCpGMod) = 26.15
Transitions / transversions = 0.95 (39/41)
Gap_init rate = 0.08 (27 / 352), avg. gap size = 1.07 (29 / 27)


493 19.99 8.09 0.68 scaffold425|size133551 12835 12970 (120295) C genome_1_5438#DNA (379) 379 234 m_b2790s001i14 131290

  scaffold425|s      12835 ATTCTCCATGGTGAGAACATTGCTCACA-CTGTGATGACTTTCTGCTTGT 12883
                                    v           v iv   -    vi  i  v         
C genome_1_5438        379 ATTCTCCATTGTGAGAACATTTCCAACATCTGTCGTGGCTGTCTGCTTGT 330

  scaffold425|s      12884 TGTGCAA--TGTCG------TGGTGTGCATGTCATGATTG-TTGTGGTGA 12924
                             i  i --   i ------     i              -        i
C genome_1_5438        329 TGCGCGATGTGTTGATGTGTTGGTGCGCATGTCATGATTGTTTGTGGTGG 280

  scaffold425|s      12925 AATTCTACTGTAGATTGTTGTGACCTGT-GCAATGTGTTGGTGGTAT 12970
                               v  iv      v  iii  -i   - iii  v v       i 
C genome_1_5438        279 AATTGTATGGTAGATGGTCACGA-TTGTCGTGGTGAGATGGTGGTGT 234

Matrix = 20p43g.matrix
Kimura (with divCpGMod) = 19.01
Transitions / transversions = 1.70 (17/10)
Gap_init rate = 0.04 (6 / 135), avg. gap size = 2.00 (12 / 6)


1229 24.19 0.77 5.65 scaffold425|size133551 12862 13251 (120014) genome_12_5761#LTR/Gypsy 1213 1584 (6) m_b2790s001i15 131291

  scaffold425|s      12862 ACTGTGATGACTTTCTGCTTGTTGTGCAATGTCGTGGTGTGCATGTCATG 12911
                                 ----- ii    i     i       iv   iv  ii    v i
  genome_12_576       1213 ACTGTG-----TCCCTGCCTGTTGCGCAATGTTCTGGCTTGTGTGTCTTA 1257

  scaffold425|s      12912 ATTGTTGTGGTGAAATTCTACTGTAGATTGTTGTGACCTGTGCAATGTGT 12961
                              - v i v   --- i  - i v     vi    vv  i    i    
  genome_12_576       1258 ATT-TAGCGCTGA---TTTA-TATTGATTGGCGTGAGGTGCGCAACGTGT 1302

  scaffold425|s      12962 TGGTGGTATCTCGTGATTGTCGTGGTGGATTGTCACATTTGTCGGGGTGA 13011
                           iii  -----iv       -    ivi   - i   iv i   ivv  i 
  genome_12_576       1303 CAATG-----CAGTGATTG-CGTGAGAGAT-GCCACGATCGTCACCGTAA 1345

  scaffold425|s      13012 ATTGGTGGTGGTGGTGAGGGAAAAAAGA-CT-TTGGTCTATTCTCTATTG 13059
                               i     i      v--        -  -    i        v v  
  genome_12_576       1346 ATTGATGGTGATGGTGAT--AAAAAAGAGCTATTGGCCTATTCTCAAATG 1393

  scaffold425|s      13060 GCTATTGGACCCATCGAATTTCACCCTCTATTGGTCCATTCAATTTCACC 13109
                                 v   v  i     vv               i    i v   i  
  genome_12_576       1394 GCTATTCGACACACCGAATAGCACCCTCTATTGGTCTATTCGAATTCGCC 1443

  scaffold425|s      13110 GAAATTAAATAGAGAATTGAGATTGGGTGTCTGTTGGGCTTATACAAGGT 13159
                               vii          v  i  v i      i i  v -   vvi    
  genome_12_576       1444 GAAAACGAATAGAGAATAGAAATGGAGTGTCTATCGGTC-TATTGGAGGT 1492

  scaffold425|s      13160 AGCAAAGTCATTAATTTTTGG-TTGAATAGAGAAATAGGACTTTTTGGTG 13208
                            i         v         -ii      ivvi    ivv     i i 
  genome_12_576       1493 AACAAAGTCATAAATTTTTGGCCCGAATAGGCCGATAGACGTTTTTAGCG 1542

  scaffold425|s      13209 ATCAAAAATCCTATCCCCTGTTCTGCATTCGTCCAACCAAGTC 13251
                             v     -     i i  i    vi  i  i           
  genome_12_576       1543 ATAAAAAA-CCTATTCTCTATTCTCTATCCGCCCAACCAAGTC 1584

Matrix = 20p43g.matrix
Kimura (with divCpGMod) = 24.45
Transitions / transversions = 1.54 (54/35)
Gap_init rate = 0.06 (24 / 389), avg. gap size = 1.00 (24 / 24)


1418 19.93 5.11 0.61 scaffold425|size133551 12939 13251 (120014) C genome_1_5438#DNA (425) 333 7 m_b2790s001i16 131292

  scaffold425|s      12939 TTGTTGTGACCTGTGC-AATGTGTTGGTG-GTATCTCGTGATTGTC-GTG 12985
                                 i vvv    i-i           - i  v  i       i-   
C genome_1_5438        333 TTGTTGCGCGATGTGTTGATGTGTTGGTGCGCATGTCATGATTGTTTGTG 284

  scaffold425|s      12986 GTGGA-------------TTGTCACATTTGTCGGGGTGAATTGGTGGTGG 13022
                                ------------- v     iv      v     iv        -
C genome_1_5438        283 GTGGAATTGTATGGTAGATGGTCACGATTGTCGTGGTGAGATGGTGGTG- 235

  scaffold425|s      13023 TGGTGAGGGAAAAAAGACTTTGGTCTATTCTCTATTGGCTATTGGACCCA 13072
                               i vii       viv                 v      v      
C genome_1_5438        234 TGGTAACAAAAAAAAGCTATTGGTCTATTCTCTATTCGCTATTCGACCCA 185

  scaffold425|s      13073 TCGAATTTCACCCTCTATTGGTCCATTCAATTTCACCGAAATTAAATAGA 13122
                                 vv               i    i     i  i   iii      
C genome_1_5438        184 TCGAATAGCACCCTCTATTGGTCTATTCGATTTCGCCAAAACCGAATAGA 135

  scaffold425|s      13123 GAATTGAGATTGGGTGTCTGTTGGGCTTATACAAGGTAGCAAAGTCATTA 13172
                               v        v i      -   i   v i   v i         vi
C genome_1_5438        134 GAATAGAGATTGGCTATCTGTT-GGCCTATTCGAGGGAACAAAGTCATAG 86

  scaffold425|s      13173 ATTTTTGGTTGAATAGAGAAATAGGACTTTTTGGTGATCAAAAATCCTAT 13222
                                   ii       vvi    i      ii i   v     v     
C genome_1_5438         85 ATTTTTGGCCGAATAGACCGATAGAACTTTTCAGCGATAAAAAAACCTAT 36

  scaffold425|s      13223 CCCCTGTTCTGCATTCGTCCAACCAAGTC 13251
                           i i  i    vi   v i           
C genome_1_5438         35 TCTCTATTCTCTATTGGCCCAACCAAGTC 7

Matrix = 20p43g.matrix
Kimura (with divCpGMod) = 19.79
Transitions / transversions = 1.38 (36/26)
Gap_init rate = 0.02 (6 / 312), avg. gap size = 3.00 (18 / 6)


1739 2.05 0.00 0.00 scaffold425|size133551 13265 13459 (119806) genome_11_12231#DNA 1 195 (242) m_b2790s001i17 131293

  scaffold425|s      13265 ACCCTCCAACGTAACTAGCCGTAAAAGTGATACTAGTTAATAAACTAGCC 13314
                                                                             
  genome_11_122          1 ACCCTCCAACGTAACTAGCCGTAAAAGTGATACTAGTTAATAAACTAGCC 50

  scaffold425|s      13315 GTAAAACCGACACTAGTTAACTCGAAATTGCAATTTCGCCCACTTCTGCC 13364
                                                          i              ii  
  genome_11_122         51 GTAAAACCGACACTAGTTAACTCGAAATTGCGATTTCGCCCACTTCCACC 100

  scaffold425|s      13365 CACTTCTGAGTCAATCTGACGTCACCGATCGATTCCTCGTGAAAAATTAG 13414
                                                                             
  genome_11_122        101 CACTTCTGAGTCAATCTGACGTCACCGATCGATTCCTCGTGAAAAATTAG 150

  scaffold425|s      13415 CACGATAGACCCCCACCAAGAATATTATTTGATCGTTATTATTTA 13459
                                                             i          
  genome_11_122        151 CACGATAGACCCCCACCAAGAATATTATTTGATCATTATTATTTA 195

Matrix = 20p43g.matrix
Kimura (with divCpGMod) = 1.62
Transitions / transversions = 1.00 (4/0)
Gap_init rate = 0.00 (0 / 194), avg. gap size = 0.0 (0 / 0)


2767 10.08 0.26 0.26 scaffold425|size133551 13461 13848 (119417) genome_3_19411#DNA 3 390 (2) m_b2790s001i18 131294

  scaffold425|s      13461 GACGGCTAAAAACAATAGGAGCACTGTGTATCCTAGAGGTATCATGATAC 13510
                                   v v              i                        
  genome_3_1941          3 GACGGCTATATACAATAGGAGCACTATGTATCCTAGAGGTATCATGATAC 52

  scaffold425|s      13511 CCAGCTGGATAGACAGCGGATTCCAAAAAACAGATTTCGAGTAAATTAAA 13560
                                i  vi      i             vv                  
  genome_3_1941         53 CCAGCCGGCCAGACAGTGGATTCCAAAAAAATGATTTCGAGTAAATTAAA 102

  scaffold425|s      13561 A-AAGAATTTTGGAGCGAACAAAGTAGCTCTATTATAGTACTGTAGAAAC 13609
                            -              i   i     i       i               
  genome_3_1941        103 AAAAGAATTTTGGAGCAAACGAAGTAACTCTATTGTAGTACTGTAGAAAC 152

  scaffold425|s      13610 ATACCAATTTTATACAAGAATGAATTAATTGGATTGTTCCGATTTGCTGT 13659
                                      v             vi  i    i        i      
  genome_3_1941        153 ATACCAATTTTCTACAAGAATGAATGGATCGGATCGTTCCGATCTGCTGT 202

  scaffold425|s      13660 ATTCAACGGACAATAATTCTTGAAACACTGTTCAACAGAACAAAATAAGA 13709
                                  v        i  v     v         vv             
  genome_3_1941        203 ATTCAACTGACAATAACTCGTGAAAGACTGTTCAAATGAACAAAATAAGA 252

  scaffold425|s      13710 ACACTGTTTGAAAGCTTGGAAAGCGATCTTTCGATTGATGTAAGGTTGTA 13759
                               i   i       i     iv           i              
  genome_3_1941        253 ACACCGTTCGAAAGCTCGGAAAAAGATCTTTCGATCGATGTAAGGTTGTA 302

  scaffold425|s      13760 AAAATGTGTTTACTCCAGCTGTGACGTCATTTTCGTCTGTCACACGGACG 13809
                             v  - v         i                   i            
  genome_3_1941        303 AATAT-TTTTTACTCCAACTGTGACGTCATTTTCGTCCGTCACACGGACG 351

  scaffold425|s      13810 AAAGTCAGAGCCGGAGTGCTCCTATTGTTTTTAGCCGTC 13848
                               v      v           v    v          
  genome_3_1941        352 AAAGACAGAGCAGGAGTGCTCCTTTTGTATTTAGCCGTC 390

Matrix = 20p43g.matrix
Kimura (with divCpGMod) = 8.44
Transitions / transversions = 1.05 (20/19)
Gap_init rate = 0.01 (2 / 387), avg. gap size = 1.00 (2 / 2)


1282 15.23 2.01 2.42 scaffold425|size133551 13850 14098 (119167) genome_11_12231#DNA 190 437 (0) m_b2790s001i19 131295

  scaffold425|s      13850 TAATTAGGCGAACAAATAGCACCATTTGCCATGCTTTCGCCATACAAACG 13899
                             v           i                                 i 
  genome_11_122        190 TATTTAGGCGAACAGATAGCACCATTTGCCATGCTTTCGCCATACAAATG 239

  scaffold425|s      13900 AAAAATAATTCCCAATTGGAGAGTGGTTCCAATTGAAGTACCCCTCTTAA 13949
                                -   -  v    v  vi        v                   
  genome_11_122        240 AAAAA-AAT-CCAAATTCGACGGTGGTTCCTATTGAAGTACCCCTCTTAA 287

  scaffold425|s      13950 ACATGGTAAGTAGAGATAGATGGGTACATATGTAGGTAATAATTGGT-AA 13998
                                              i i    v                    -  
  genome_11_122        288 ACATGGTAAGTAGAGATAGGTAGGTAGATATGTAGGTAATAATTGGTAAA 337

  scaffold425|s      13999 AATCCTTT-AACTAGCCGTAAATCTATATCTTGTTTACGAAACAACTAG- 14046
                               v   -   v  viiv i  i  iiv  v -   v v     i i -
  genome_11_122        338 AATCGTTTAAACAAGATAGAGATTTACGGCTAG-TTAAGCAACAATTGGG 386

  scaffold425|s      14047 --TGCAAATTTACGGCTAGTTAACTCATAATTGTGCAACAACTTGCCGGA 14094
                           --iv   iv --- v            i             iv  ii   
  genome_11_122        387 TCCCCAAGGT---GCCTAGTTAACTCACAATTGTGCAACAATGTGTTGGA 433

  scaffold425|s      14095 GGGT 14098
                               
  genome_11_122        434 GGGT 437

Matrix = 20p43g.matrix
Kimura (with divCpGMod) = 16.10
Transitions / transversions = 1.06 (19/18)
Gap_init rate = 0.04 (10 / 248), avg. gap size = 1.10 (11 / 10)


729 7.07 1.01 0.00 scaffold425|size133551 14160 14258 (119007) C genome_2_15188#DNA (2) 384 285 m_b2790s001i20 131296

  scaffold425|s      14160 GAGAGGTGACATGCTAACAAATTTCACTAACTATGACCCGGGTACCAAAA 14209
                              i                             v                
C genome_2_1518        384 GAGGGGTGACATGCTAACAAATTTCACTAACTAAGACCCGGGTACCAAAA 335

  scaffold425|s      14210 TGGACCGCAAATCCAATGGTTCAAAGTACTTAAGTACC-AGTCAAAAATT 14258
                                   v                   v         -  v vi     
C genome_2_1518        334 TGGACCGCCAATCCAATGGTTCAAAGTAGTTAAGTACCGAGACCGAAATT 285

Matrix = 20p43g.matrix
Kimura (with divCpGMod) = 6.44
Transitions / transversions = 0.40 (2/5)
Gap_init rate = 0.01 (1 / 98), avg. gap size = 1.00 (1 / 1)


3309 9.51 0.00 0.44 scaffold425|size133551 14246 14699 (118566) C genome_7_3728#DNA (0) 452 1 m_b2790s001i21 131297

  scaffold425|s      14246 CCAGTCAAAAATTATAATGAATAATTAAAATGTCAGTTATATTGCCCATC 14295
                                                 v i                         
C genome_7_3728        452 CCAGTCAAAAATTATAATGAATCACTAAAATGTCAGTTATATTGCCCATC 403

  scaffold425|s      14296 TTTGACCGCTTGTTGTGAAGGCACATAATGCATGTAGCTCACGTGCGTCA 14345
                                                            v        i       
C genome_7_3728        402 TTTGACCGCTTGTTGTGAAGGCACATAATGCATCTAGCTCACATGCGTCA 353

  scaffold425|s      14346 CTGCAAATCCCTTCGGGACCTCTCGATGGAGCTTATGCCCATTTCCTGTA 14395
                                        v                                    
C genome_7_3728        352 CTGCAAATCCCTTGGGGACCTCTCGATGGAGCTTATGCCCATTTCCTGTA 303

  scaffold425|s      14396 ACCTCAATCCATTAGGAAGGGGTTGTCACGTTGGATCTCTCACACACCTT 14445
                                                  i     i          i         
C genome_7_3728        302 ACCTCAATCCATTAGGAAGGGGTCGTCACATTGGATCTCTTACACACCTT 253

  scaffold425|s      14446 CTCCGACATAATGATTCATCATAGTTCCTCGTAGAATCTGGTATTTTTTG 14495
                              i                                              
C genome_7_3728        252 CTCTGACATAATGATTCATCATAGTTCCTCGTAGAATCTGGTATTTTTTG 203

  scaffold425|s      14496 TACGTAGAGCAATATGTCAGTTATTTTCCGACTATCTTCTTACCGAAAAC 14545
                                                      i    i         iv   v  
C genome_7_3728        202 TACGTAGAGCAATATGTCAGTTATTTTTCGACCATCTTCTTATGGAATAC 153

  scaffold425|s      14546 CATTTTTCTTGCTAGAGACGTGCGCAAAAAAATAGCTGACATGCGTAGTT 14595
                                  iv    --  i  i  v                  i i     
C genome_7_3728        152 CATTTTTTATGCT--AGGCGCGCTCAAAAAAATAGCTGACATACATAGTT 105

  scaffold425|s      14596 TTGCTTTCTTGGCATAGAATTATGGCAAAACTATATAGGAATAAGTAAAT 14645
                            iv          i       ivvi     v  ii        i      
C genome_7_3728        104 TCCCTTTCTTGGCGTAGAATTGACACAAAAATACGTAGGAATAGGTAAAT 55

  scaffold425|s      14646 TCTCATGAAAATGAGTCATTATAGTGATAATGCTTCATTATAATTTCTGA 14695
                           vvv i  vv     v   v             v      v        v 
C genome_7_3728         54 AAACGTGTTAATGATTCAATATAGTGATAATGATTCATTTTAATTTCTTA 5

  scaffold425|s      14696 CTGG 14699
                               
C genome_7_3728          4 CTGG 1

Matrix = 20p43g.matrix
Kimura (with divCpGMod) = 9.03
Transitions / transversions = 1.05 (22/21)
Gap_init rate = 0.00 (2 / 453), avg. gap size = 1.00 (2 / 2)


2293 6.04 0.98 2.66 scaffold425|size133551 14699 15004 (118261) C genome_2_15188#DNA (85) 301 1 m_b2790s001i22 131298

  scaffold425|s      14699 GTACCGAAGCCGAAATTTTTGCCCGCCATCCGTGCTTCTCCTGGGTAGTC 14748
                                  ii                   i    v                
C genome_2_1518        301 GTACCGAGACCGAAATTTTTGCCCGCCACCCGTTCTTCTCCTGGGTAGTC 252

  scaffold425|s      14749 GGGTACCCTAACTATGGTCTAAACCATACAAATATTTTGACTGGAAAACT 14798
                                   vi         v   v                 i        
C genome_2_1518        251 GGGTACCCAGACTATGGTCAAAAGCATACAAATATTTTGACCGGAAAACT 202

  scaffold425|s      14799 TATGTAATTTATCTATTTTCTGCCTATGATGTACACTGACATACCCTGAC 14848
                                                    ---      v  v  i         
C genome_2_1518        201 TATGTAATTTATCTATTTTCTGCCT---ATGTACCCTTACGTACCCTGAC 155

  scaffold425|s      14849 CAGTTGCCAAACTGACCCCCCCCACGGTAGTCGGGTACCTAAAAATTGGC 14898
                                          -                                 i
C genome_2_1518        154 CAGTTGCCAAACTGA-CCCCCCCACGGTAGTCGGGTACCTAAAAATTGGT 106

  scaffold425|s      14899 CACAACACGAGCTAGTTAGAGAGAAAGTTGACTGACCAGCCGCCAATAAT 14948
                                                                             
C genome_2_1518        105 CACAACACGAGCTAGTTAGAGAGAAAGTTGACTGACCAGCCGCCAATAAT 56

  scaffold425|s      14949 ---CCCCAAGTACAATAGTCAGGTACCGGTGTCTTGGTCAAGCTCATGTC 14995
                           ---i     ---- i     i       i               v     
C genome_2_1518         55 GACTCCCAA----AGTAGTCGGGTACCGATGTCTTGGTCAAGCTGATGTC 10

  scaffold425|s      14996 ACCCCTCCT 15004
                                    
C genome_2_1518          9 ACCCCTCCT 1

Matrix = 20p43g.matrix
Kimura (with divCpGMod) = 5.33
Transitions / transversions = 1.57 (11/7)
Gap_init rate = 0.03 (9 / 305), avg. gap size = 1.22 (11 / 9)


4327 25.14 6.09 3.09 scaffold425|size133551 15042 16831 (116434) C rnd-5_family-505#Unknown (0) 1861 20 m_b2790s001i23 131299

  scaffold425|s      15042 TAACCCCGGTCCATTTTTTTTGCGCATAAT-TCTGTGACCATAATTTTGA 15090
                                                   -i i i- vi  vi  i         
C rnd-5_family-       1861 TAACCCCGGTCCATTTTTTTTGCG-GTGACATGCGTCGCCGTAATTTTGA 1813

  scaffold425|s      15091 AACCTTCCGTACTATTTG-GCTGG--CCAC---CCTCTGATGATCCCGTG 15134
                             ?ivvvviv v?ii   - vv  --    --- v  i ?-----   v 
C rnd-5_family-       1812 AANTGAAAAAAANGCTTGCGAGGGGTCCACAATCGTCCGN-----CCGAG 1768

  scaffold425|s      15135 TGTTCAAGTGGTTAGTATAGGAGCAACACCAATGGGCAATA-CAACTATT 15183
                            ??   i?i viv   ?i      i i        v??i  -   - i  
C rnd-5_family-       1767 TNNTCAGNCGTCGAGTNCAGGAGCGATACCAATGGTNNGTAACAA-TGTT 1719

  scaffold425|s      15184 T----CCCGACAAAATAGTTGTTTTTCATGCCCGAGCAATCCACCAAAAA 15229
                            ---- i   - ?   i   i        -   vi  i?   v      -
C rnd-5_family-       1718 TTGCTCTCGA-ANAATGGTTATTTTTCAT-CCCTGGCGNTCCCCCAAAA- 1672

  scaffold425|s      15230 CACCTTTGATTTTGCCC-AAAAATTGCTTATTTCCCA-ATTCTGTAGACT 15277
                                 i v     ?  -     ?i   -     vii-    -    iii
C rnd-5_family-       1671 CACCTTCGTTTTTGNCCGAAAAANCGCT-ATTTCATGTATTC-GTAGGTC 1624

  scaffold425|s      15278 TTAGTCTAATGTTTACAAAATTATGCGT--------AGCTAGATAGCCCT 15319
                              ivv?    v ?      i       --------v  i ? i iv iv
C rnd-5_family-       1623 TTAAAANAATGGTNACAAAACTATGCGTTATTTTTTCGCCANACAAACTA 1574

  scaffold425|s      15320 CTAGCTAATCTAAAGCCTATTTTTGTATGCCTTATTGTTACATGGTAAAA 15369
                               -  i i   ?  v  ??  i      vvv   - ii    ivvi v
C rnd-5_family-       1573 CTAG-TAGTTTAANGCATANNTTCGTATGCGAAATT-TCGCATGAGCGAT 1526

  scaffold425|s      15370 TAACTAGCTGATATACATTTCAACGGAGCAGAATCCATATAA------AA 15413
                                   ----i  -    ------i  v  v i i i v ------  
C rnd-5_family-       1525 TAACTAGC----GTA-ATTT------GGCCGATTTCGTGTTATCTCTTAA 1487

  scaffold425|s      15414 ATCCATCTAACACTTAATTCATTACTT------ATCGTT-----CTGTTT 15452
                            i -- i   ? v?v  vii  ? ?i ------?  v  -----   ii 
C rnd-5_family-       1486 ACC--TTTAANAANAAAACTATNANCTGCATGCNTCCTTACTACCTGCCT 1439

  scaffold425|s      15453 TC-TCTTTTTAGAAGA--TGATCCTTTGG-TCCCGGCAGGTGATCTTGCA 15498
                             -    i     v  --    v      - v   ii-  i     vviv
C rnd-5_family-       1438 TCCTCTTCTTAGATGACCTGATGCTTTGGCTGCCGAT-GGCGATCTGTTC 1390

  scaffold425|s      15499 ATTTTTAGGTCAGACAAGTCGTGGATCTGGTGGAAGCGCTCGAAGCAAGT 15548
                           vi  ?      i  i     v     i  i     i     i        
C rnd-5_family-       1389 CCTTNTAGGTCGGATAAGTCCTGGATTTGATGGAAACGCTCAAAGCAAGT 1340

  scaffold425|s      15549 TGTCTGCCTGTTGTCTGGTCTCCTAGTACACAAATGTACCAAACAAACAG 15598
                                v      ??  ivi   i i  i      ivi    i   ?ii? 
C rnd-5_family-       1339 TGTCTTCCTGTTNNCTATCCTCTTGGTGCACAAACTCACCAGACANGTNG 1290

  scaffold425|s      15599 AACAATATATTGTTGTCTTCGCAATCTTAGAATCTCCATTTTT-GGATCA 15647
                                  v  ?       vv ii     i  i  iiiiiii  -      
C rnd-5_family-       1289 AACAATAAATNGTTGTCTGAGTGATCTTGGAGTCCTTGCCCTTCGGATCA 1240

  scaffold425|s      15648 TTGGTGGCACAGCATACAATACATCTTGGAGGACACCTCCTGACCTTA-- 15695
                           ?i i i  i     ?    ii   i ?  ?     ii    i     v--
C rnd-5_family-       1239 NCGATAGCGCAGCANACAACGCATTTNGGNGGACATTTCCTAACCTTCTT 1190

  scaffold425|s      15696 -ACCG-------CTGAACCTT--CACC-TGCTTCCTCCTC-TTCTGAT-- 15731
                           -  ??------- v   vv  --    - v?  ?v v   -vi   ? --
C rnd-5_family-       1189 TACNNTCTTNTCCGGAAAGTTATCACCGTCNTTNATGCTCAGCCTGNTCG 1140

  scaffold425|s      15732 TGACCAACACTCTTCTGTCTCGCCCTGT--CTCCTTGTTTGGTCCTCTTC 15779
                              ivi  ---i    v i i  ?i v -- iv     ?--  ivi i i
C rnd-5_family-       1139 TGATGGAC---TTTCTCTTTTGCNTTCTTACCGCTTGTN--GTTGCCCTT 1095

  scaffold425|s      15780 CCTGTCTTTGCATTCACGTAGCTGCCGTCTGACCTGGGAATGTGAAACAA 15829
                                 i   vi iv     i  v  i v   ii v  i     i  v i
C rnd-5_family-       1094 CCTGTCCTTGAGTCGACGTAACTTCCATGTGATTTTGGGATGTGGAAAAG 1045

  scaffold425|s      15830 TGATGAATCCAGGCGAATTCGATTCAATTTCTCATCATTGATAAATTTCT 15879
                           i v vvi    i?     iivi  v iiv    i    ii  i       
C rnd-5_family-       1044 CGTTCTGTCCAANCGAATCTTGTTGAGCGTCTCGTCATCAATGAATTTCT 995

  scaffold425|s      15880 TGAGTTTGTAGCGACTATCTGGTGTGATACGATCTCTCACATATGTTGTT 15929
                            v ii     v v   ?     v     v vv   i v     iv v ??
C rnd-5_family-        994 TCAACTTGTACCTACTNTCTGGAGTGATCCTTTCTTTGACATACTTGGNN 945

  scaffold425|s      15930 GCTTCCTTCGTCCAGTCTGACT----GCTCTGACGCAATCTTTGCATCGA 15975
                             ? ii   vv   v     v ----ii   ---- i  vi --      
C rnd-5_family-        944 GCNTTTTTCTGCCACTCTGAATTAGAATTCT----CGATACT--CATCGA 901

  scaffold425|s      15976 TCACATCAGTATTACGACGCATTTCCAC--------CCTTTGG------- 16010
                            vi     -----   v    i  v   --------  ivi  -------
C rnd-5_family-        900 TGGCATCA-----ACGCCGCACTTACACTTGACGTTCCCGCGGGGAGAAC 856

  scaffold425|s      16011 ------CG----AAAAGGTGATCCTGGCACTACA-CCTCGAATTGGATTG 16049
                           ------  ----      v  v  i  v ?i v?-  ?  ?  v     v
C rnd-5_family-        855 CACACGCGCAGTAAAAGGGGAACCCGGGANCAANTCCNCGNATAGGATTC 806

  scaffold425|s      16050 ATCATCTTGTACGTACTTGCCAGTTCAAATAGCACATCCTTCATGGAAGT 16099
                             ? ? i    ??iiv ?  ?    ?      i  i  i        v  
C rnd-5_family-        805 ATNANCCTGTANNCGGTNGCNAGTTNAAATAGTACGTCTTTCATGGATGT 756

  scaffold425|s      16100 C---TTGAGATGCTTGTGGTG--ATTCTGTATAGCACTGTACCCTTTTCC 16144
                            ---  v i      ?     --  vi  v  ?  ?v?   v    i-  
C rnd-5_family-        755 CACTTTCAAATGCTTNTGGTGCGATATTGAATNGCNGNGTAACCTTC-CC 707

  scaffold425|s      16145 ATTCGGTGCCGTCTTTGAAGGAAAACAGTGCTTTAAAATAAAGCGAACAT 16194
                           i? -  ? ?i vi        i  i  i     i     i    vi  i 
C rnd-5_family-        706 GNT-GGNGNTGGTTTTGAAGGGAAGCAATGCTTCAAAATGAAGCCGACGT 658

  scaffold425|s      16195 TAATTGCCATCTTTTTAAATTCCCTCATCACCAACTGCTGTTTTGGAGTA 16244
                            v i?        i        i     -  v i         ?  v  ?
C rnd-5_family-        657 TTACNGCCATCTTCTTAAATTCTCTCAT-ACGAGCTGCTGTTTNGGTGTN 609

  scaffold425|s      16245 CCTCTTGCAAAGGGAAAATCCATTCCGTCGAGGTAATGAGTCATTTCGTC 16294
                             ii v ?   v     i i   v  i  i     ?i??        i  
C rnd-5_family-        608 CCCTTGGNAAATGGAAAGTTCATGCCATCAAGGTANCNNGTCATTTCATC 559

  scaffold425|s      16295 CACTCGTCCCTTGGATCGATTCCATCTTGCAACTATCTCGGAAATAATTT 16344
                           v  i vv     ?    v      i    iv  v  i  ? ii  i  i 
C rnd-5_family-        558 GACCCTACCCTTNGATCTATTCCACCTTGTCACAATTTCNGGGATGATCT 509

  scaffold425|s      16345 TATGTGCCTTGGGCAGTGGCAGCTGAGTATTCAGAACCATCATCATTAGG 16394
                            i        v    iv   i    v  v?  v ?     vv v  v i?
C rnd-5_family-        508 TGTGTGCCTTTGGCAAGGGCGGCTGTGTCNTCTGNACCATACTGATGAAN 459

  scaffold425|s      16395 -TGCTTCCAAATGATCCATGAGAACACGATGCAGTCAGTGGTGATTGGAT 16443
                           - v         v     v v     vi ii ?v  vv v     ?    
C rnd-5_family-        458 CTTCTTCCAAATCATCCAAGTGAACAAAACACNCTCCTTCGTGATNGGAT 409

  scaffold425|s      16444 AGGACTTAGACGAAATAACCTCCTCTCGAAAGGGTGGGATGATGGATATA 16493
                            i     ?  ?    ii  v     v     --viv   --  ii iii 
C rnd-5_family-        408 AAGACTTNGANGAAACGACATCCTCACGAAA--TCCGGA--ATAAACGCA 363

  scaffold425|s      16494 GG--GTTGAC------TGTGGTTGGTGTGTACGCCCATTTCAGACTACGC 16535
                            i--   ii ------  i iv i--?    ?     i    ii  v v?
C rnd-5_family-        362 GAACGTTAGCACTCCATGCGAGTA--NTGTANGCCCACTTCAAGCTTCTN 315

  scaffold425|s      16536 TGGTAGATTCCGGCTAGAATTCCTCTCATGATTGTTAA-CTTGGATTCAG 16584
                           ?v   ? iv iv    i?  v  i     ? iv i   -    vvi    
C rnd-5_family-        314 NTGTANACGCTCGCTAANATGCCCCTCATNACAGCTAACCTTGTTCTCAG 265

  scaffold425|s      16585 GAAATCGTATCAGGACCGCGTAATGAACTTTCGTA-GTGCCGGCCACAAC 16633
                               i  v  v  ?  v  i     ?  i  i  v-  -  v  ?  ?  
C rnd-5_family-        264 GAAACCGAATGAGNACGGCATAATGNACCTTTGTCTGT-CCCGCNACNAC 216

  scaffold425|s      16634 GAACAAGACATACTTGAGATTGGCAACACAAGCATGATGTAGAACCTGAG 16683
                           i    i         v ii  ?     vv??  i  i        i  v 
C rnd-5_family-        215 AAACAGGACATACTTCAAGTTNGCAACTANNGCGTGGTGTAGAACTTGCG 166

  scaffold425|s      16684 TTCGGTACTCTGGTTTATACACAAGTTGCTTGAAAGCAGTACTTCCAAAC 16733
                           i? ?i     v  i  i  ?     i  i      ? v i?vv?     i
C rnd-5_family-        165 CNCNATACTCAGGCTTGTANACAAGCTGTTTGAAANCTGCNGANCCAAAT 116

  scaffold425|s      16734 TCGCACTGGGAATAAGGACCATATAAATCGAGACACTTCTTGATGGTCTC 16783
                                vi i  iv   vi    ii  ?    v-?i i  ii --vii  v
C rnd-5_family-        115 TCGCAACGAGAGAAAGCGCCATGCAANTCGAT-NGCCTCCCG--TACCTG 69

  scaffold425|s      16784 TT-GAATTATCTTTTTACTGGATGGAGTCTTGATTTCCAGACCACAGTT 16831
                             - v vv     i  i  v              i    iv     i  
C rnd-5_family-         68 TTCGTAAGATCTTCTTGCTCGATGGAGTCTTGATCTCCAATCCACAATT 20

Matrix = 20p43g.matrix
Kimura (with divCpGMod) = 29.83
Transitions / transversions = 1.42 (256/180)
Gap_init rate = 0.05 (94 / 1789), avg. gap size = 1.77 (166 / 94)


1013 19.16 0.00 0.00 scaffold425|size133551 16917 17130 (116135) C rnd-1_family-978#Unknown (2) 216 3 m_b2790s001i24 131300

  scaffold425|s      16917 ATGACTATCCAGCCATCAAGAGACGTGGCCAAGTATTCTCTCATTTTATT 16966
                                  v   ?     v i?  ?  ?    i   i  ii       i  
C rnd-1_family-        216 ATGACTAGCCANCCATCCAANGANGTNGCCAGGTACTCCTTCATTTTGTT 167

  scaffold425|s      16967 TCTCAATAAACCGCACTCAAAGGAGTCGAGTAACTCCCATCCCAGCTTCT 17016
                           ? v? i? i         i  v     v v? ii     ?  ? i    v
C rnd-1_family-        166 NCGNAGNAGACCGCACTCGAACGAGTCCACNAGTTCCCANCCNAACTTCG 117

  scaffold425|s      17017 TGACTATCGAAGGTAGAACTGACCGGACCTTGTCTTCATTCAACGACCCC 17066
                           i   v  ? ? vvv vii    ?  ?   i v     i    i?  ?  ?
C rnd-1_family-        116 CGACGATNGNATCAATGGCTGANCGNACCCTCTCTTCGTTCAGNGANCCN 67

  scaffold425|s      17067 AGTCGGTGAGCAGACCTATCATCTTGAGAGAGCGGTTGCAAGAACGAGTA 17116
                             i v   i  i  ? v   ?     ? i?     i  ? i   ?  i  
C rnd-1_family-         66 AGCCTGTGGGCGGANCGATCNTCTTGNGGNAGCGGCTGNAGGAANGAATA 17

  scaffold425|s      17117 CTTCAATATCTTTT 17130
                              ?  ?     i 
C rnd-1_family-         16 CTTNAANATCTTCT 3

Matrix = 20p43g.matrix
Kimura (with divCpGMod) = 23.34
Transitions / transversions = 1.73 (26/15)
Gap_init rate = 0.00 (0 / 213), avg. gap size = 0.0 (0 / 0)


787 22.34 0.00 0.00 scaffold425|size133551 17035 17231 (116034) rnd-1_family-989#Unknown 5 201 (0) m_b2790s001i25 131301

  scaffold425|s      17035 CTGACCGGACCTTGTCTTCATTCAACGACCCCAGTCGGTGAGCAGACCTA 17084
                               i  v   i v     i    i?  ?  ?  i v   ?  i  ? v 
  rnd-1_family-          5 CTGATCGTACCCTCTCTTCGTTCAGNGANCCNAGCCTGTGNGCGGANCGA 54

  scaffold425|s      17085 TCATCTTGAGAGAGCGGTTGCAAGAACGAGTACTTCAATATCTTTTTGAT 17134
                             ?     ? iv     i  ? i   ?  i     ?  ?     i ii i
  rnd-1_family-         55 TCNTCTTGNGGCAGCGGCTGNAGGAANGAATACTTNAANATCTTCTCAAC 104

  scaffold425|s      17135 CTCTGTTATGGACTGGTACTCCATTGGACCGAGGAGGACAGTGTCTACTA 17184
                              v  v   vv    iv?? ? iv     vvvvvvv  ?  v  ?  i 
  rnd-1_family-        105 CTCGGTGATGCTCTGGCTNNCNACGGGACCCTCCTTCACNGTCTCNACCA 154

  scaffold425|s      17185 ACTTGTCCTTGTTCTTGTTTGAGAACGGTCTACCATATGATTTACAT 17231
                              i      v        v     ? vv v?     i     i   
  rnd-1_family-        155 ACTCGTCCTTCTTCTTGTTGGAGAANGTACGNCCATACGATTTGCAT 201

Matrix = 20p43g.matrix
Kimura (with divCpGMod) = 26.16
Transitions / transversions = 0.83 (20/24)
Gap_init rate = 0.00 (0 / 196), avg. gap size = 0.0 (0 / 0)


1165 25.64 1.13 1.13 scaffold425|size133551 17247 17601 (115664) C rnd-5_family-460#Unknown (14) 356 2 m_b2790s001i26 131302

  scaffold425|s      17247 TCGTTTGATAATTGCTTCAATTCTGCCACTGATTTGTGCTGCCATGATTC 17296
                                v  ? ii       i   ?  ?? vvvi           ?  vvi
C rnd-5_family-        356 TCGTTGGANAGCTGCTTCAGTTCNGCNNCGTCCTTGTGCTGCCANGAGAT 307

  scaffold425|s      17297 ATCTGTTTCCA-ATTCTTCTTGTGTCTTGATTTGTAGACCCAGATCCTCC 17345
                              ?i??  v -i i  i vi vi    ivvvi -  v    i   v   
C rnd-5_family-        306 ATCNANNTCGACGTCCTCCGCGGATCTTACGGCG-AGTCCCAAATCGTCC 258

  scaffold425|s      17346 TTCAGCAGCTGCAC-TTCGTTGTCAGCTAATCCATCTTCGCTTCTTGGCA 17394
                                ?  v- ? i-i  iiv     vi i?i i  v  vvv      ? 
C rnd-5_family-        257 TTCAGNAGA-GNATACTCACGGTCAGACAGNTCGTCATCCGATCTTGGNA 209

  scaffold425|s      17395 GGACAGCATGACATAAGGTGGAGGTAATGGTGAAAGCACGCATATACCTC 17444
                            ? ii        ?ii?        i  ?     ? ??     i  ?   
C rnd-5_family-        208 GNATGGCATGACANGGNGTGGAGGTGATNGTGAANGNNCGCATGTANCTC 159

  scaffold425|s      17445 CAATCATCCCCACCCTGTCCCTTGCAAGCCAAGTAGACACAATGACGGTC 17494
                             v  i  i  i              i  i ii        i  v     
C rnd-5_family-        158 CATTCGTCTCCGCCCTGTCCCTTGCAGGCTAGATAGACACAGTGCCGGTC 109

  scaffold425|s      17495 GTAGATCTGACGAATGGTTACCTCTCTTGAAGTG--AGGTAATTCTCTGC 17542
                           iv    i v   i  --  iv vi   i v    -- ii  ? ii  v  
C rnd-5_family-        108 AAAGATTTCACGGAT--TTGACATTCTCGTAGTGTCAAATANTCTTCGGC 61

  scaffold425|s      17543 ATCGTAGTCTTCATCCTTGTGCATTTCTTTGAAAAGGATATCATGGAATT 17592
                           i        v  ?  i     iv i  i  vvi         vvv   i 
C rnd-5_family-         60 GTCGTAGTCGTCNTCTTTGTGTTTCTCCTTCTGAAGGATATCCGTGAACT 11

  scaffold425|s      17593 GCCTTGCAT 17601
                               i    
C rnd-5_family-         10 GCCTCGCAT 2

Matrix = 20p43g.matrix
Kimura (with divCpGMod) = 30.32
Transitions / transversions = 1.50 (54/36)
Gap_init rate = 0.02 (7 / 354), avg. gap size = 1.14 (8 / 7)


964 12.64 1.09 1.09 scaffold425|size133551 17608 17791 (115474) rnd-4_family-140#Unknown 5 188 (0) m_b2790s001i27 131303

  scaffold425|s      17608 AATCCTTGTGTGTTGAAATATAATCGAAGGACCCGTAGCTCAGAGACGGA 17657
                            i      ?vi iv vi i          vi?              ?   
  rnd-4_family-          5 AGTCCTTGNCCGCGGTGACATAATCGAAGCGNCCGTAGCTCAGAGANGGA 54

  scaffold425|s      17658 ATAGAACTCTGCAAAAAAGTAACTCGACCAGTACCATTGCGGTACGCCAC 17707
                             ? v      ? i   i  ?    v?  ?        ?  i  ?  ?  
  rnd-4_family-         55 ATNGTACTCTGNAGAAAGGTNACTCTNCCNGTACCATTNCGATANGCNAC 104

  scaffold425|s      17708 AAAGTGGCAAATTGCATTCCCAACGGATCGGACTGCACCAA--GACTCAA 17755
                              i     ? i?     ?  ?  i     ?  ?     ? --  --  i
  rnd-4_family-        105 AAAATGGCANACNGCATTNCCNACAGATCGNACNGCACCNAACGA--CAG 152

  scaffold425|s      17756 CACAGGACCGTTCTCCAATATATCTCTCTGTTCACG 17791
                              ?  ?  i     ?ii?  ?  ? v   ?     
  rnd-4_family-        153 CACNGGNCCATTCTCNGGNATNTCNCGCTGNTCACG 188

Matrix = 20p43g.matrix
Kimura (with divCpGMod) = 14.38
Transitions / transversions = 2.29 (16/7)
Gap_init rate = 0.02 (3 / 183), avg. gap size = 1.33 (4 / 3)


592 20.49 0.00 0.00 scaffold425|size133551 17796 17917 (115348) C rnd-1_family-927#Unknown (0) 123 2 m_b2790s001i28 131304

  scaffold425|s      17796 GTGTTAAATCTAGTCATCCCAAATTTGAAAGCTAATGACGGGCCGTGCTT 17845
                             i  iv ? v?   i ?     i     ?  i i?  ?  i  ?i?   
C rnd-1_family-        123 GTATTGTANCGNGTCGTNCCAAACTTGAANGCCAGNGANGGACCNCNCTT 74

  scaffold425|s      17846 CGTGGTATTCAAAAACCCCATTTCCACATCCTCCAACAGCTGAAAGCATT 17895
                           ?     i     i  ?     v  ii  i    v v?    vi  i  i 
C rnd-1_family-         73 NGTGGTGTTCAAGAANCCCATGTCTGCACCCTCAATNAGCTCGAAACACT 24

  scaffold425|s      17896 CGTCGTCATTATACCCTCTGTC 17917
                                  i  i  ?  i     
C rnd-1_family-         23 CGTCGTCGTTGTANCCCCTGTC 2

Matrix = 20p43g.matrix
Kimura (with divCpGMod) = 24.50
Transitions / transversions = 3.17 (19/6)
Gap_init rate = 0.00 (0 / 121), avg. gap size = 0.0 (0 / 0)

1902 18.95 0.00 0.00 scaffold425|size133551 17814 18193 (115072) C rnd-1_family-782#Unknown (0) 397 18 m_b2790s001i29 131304

  scaffold425|s      17814 CCAAATTTGAAAGCTAATGACGGGCCGTGCTTCGTGGTATTCAAAAACCC 17863
                                i     ?  i i?  ?  i  ?i?   ?  ?  i     i  ?  
C rnd-1_family-        397 CCAAACTTGAANGCCAGNGANGGACCNCNCTTNGTNGTGTTCAAGAANCC 348

  scaffold425|s      17864 CATTTCCACATCCTCCAACAGCTGAAAGCATTCGTCGTCATTATACCCTC 17913
                              v  ii       v v?    vi  i  i        i  i  ?  ? 
C rnd-1_family-        347 CATGTCTGCATCCTCAATNAGCTCGAAACACTCGTCGTCGTTGTANCCNC 298

  scaffold425|s      17914 TGTCGCCGTGTATTGTTGTCATTGGAAAGCGAATACTATTCGGATTGTTA 17963
                           v   ?     v  ?      i ?  i  ii ? v   i  ?        i
C rnd-1_family-        297 GGTCNCCGTGGATNGTTGTCGTNGGGAAATGNAGACTGTTNGGATTGTTG 248

  scaffold425|s      17964 ATTCCTTGAATAATCATCAAACCTGAAGTTAGAATGTCCTTTGACGACTC 18013
                           i ?  i vi  i     ? i   i  ?  i  i     i  ? ??     
C rnd-1_family-        247 GTNCCCTTGATGATCATNAGACCCGANGTCAGGATGTCTTTNGNNGACTC 198

  scaffold425|s      18014 GCCATGGTGGTTCATATGGCAGGACATTGATATCCCCGTGGTGATAGAGT 18063
                           ?  i  i        i     ?    v?  ?  ?     v i   i    
C rnd-1_family-        197 NCCGTGATGGTTCATGTGGCANGACAGNGANATNCCCGTTGCGATGGAGT 148

  scaffold425|s      18064 GGATACAATTCCCAACTGGTCCAAAGGATTTAGGACTCTTCATCCTGGAG 18113
                           v   i     ?  ?  ?  v  i  ?  i  v        vvvi  v  ?
C rnd-1_family-        147 TGATGCAATTNCCNACNGGACCGAANGACTTCGGACTCTTGTGTCTTGAN 98

  scaffold425|s      18114 AGAGATGATTCGTTGGCTTTTGCAGAACGCATACGCAACTTTTCATCGTC 18163
                                vvv?   ? v     i i?  ?     ?  ? i      i     
C rnd-1_family-         97 AGAGAACTNTCGNTTGCTTTCGTNGANCGCATNCGNAGCTTTTCGTCGTC 48

  scaffold425|s      18164 TATGATCAAATCGGTATATCCATTGATAAA 18193
                           v     ? ii i?  i  ?  i i  ii  
C rnd-1_family-         47 GATGATNAGGTTNGTGTANCCGTCGACGAA 18

Matrix = 20p43g.matrix
Kimura (with divCpGMod) = 20.99
Transitions / transversions = 2.27 (50/22)
Gap_init rate = 0.00 (0 / 379), avg. gap size = 0.0 (0 / 0)


3460 21.88 1.77 1.35 scaffold425|size133551 17901 18859 (114406) rnd-1_family-692#Unknown 1 963 (0) m_b2790s001i30 131305

  scaffold425|s      17901 TCATTATACCCTCTGTCGCCGTGTATTGTTGTCATTGGAAAGCGAATACT 17950
                             i  i  ?  ? v   ?     v  ?      i ?  i  ii   v   
  rnd-1_family-          1 TCGTTGTANCCNCGGTCNCCGTGGATNGTTGTCGTNGGGAAATGAAGACT 50

  scaffold425|s      17951 ATTCGGATTGTTAATTCCTTGAATAATCATCAAACCTGAAGTTAGAATGT 18000
                           i  ?  i     ii ?    vi  i     ? i   i  ?  i  i    
  rnd-1_family-         51 GTTNGGGTTGTTGGTNCCTTTGATGATCATNAGACCCGANGTCAGGATGT 100

  scaffold425|s      18001 CCTTTGACGACTCGCCATGGTGGTTCATATGGCAGGACATTGATATCCCC 18050
                            i  ? ??     ?  i  i        i     ?    v?  ?  ?   
  rnd-1_family-        101 CTTTNGNNGACTCNCCGTGATGGTTCATGTGGCANGACAGNGANATNCCC 150

  scaffold425|s      18051 GTGGTGATAGAGTGGATACAATTCCCAACTGGTCCAAAGGATTTAGGACT 18100
                             v i   i    v   i     ?  ?  ?  ?  i  ?  i  v vi  
  rnd-1_family-        151 GTTGCGATGGAGTTGATGCAATTNCCNACNGGNCCGAANGACTTTGCGCT 200

  scaffold425|s      18101 CTTCATCCTGGAGAGAGATGATTCGTTGGCTTTTGCAGAACGCATACGCA 18150
                              vvvi  v  ?     vvv?     ?     i i?  ?     ?  ? 
  rnd-1_family-        201 CTTGTGTCTTGANAGAGAACTNTCGTTNGCTTTCGTNGANCGCATNCGNA 250

  scaffold425|s      18151 ACTTTTCATCGTCTATGATCAAATCGGTATATCCATTGATAAACGCA-AT 18199
                           i      i     v     ? ii i?  i  ?  i i  ii  -   -  
  rnd-1_family-        251 GCTTTTCGTCGTCGATGATNAGGTTNGTGTANCCGTCGACGAA-GCAGAT 299

  scaffold425|s      18200 GTGGGATGTTCGTCCTCCGACATCTCGAAACAACTTCTCTAGCTCGCGGT 18249
                             v?  v  i v?  ?  i  i    v     i      ?     ?    
  rnd-1_family-        300 GTCNGAAGTCCTNCCNCCAACGTCTCTAAACAGCTTCTCNAGCTCNCGGT 349

  scaffold425|s      18250 CTATGCCATAAAGTGGTGACCAAAATACACCATCGTCAGAGTCTTCCT-- 18297
                            v  ?       vv  ?vv   i  ?     i  v  vvv   v   v--
  rnd-1_family-        350 CGATNCCATAAACGGGNCTCCAGAANACACCGTCCTCTTCGTCGTCCGCA 399

  scaffold425|s      18298 TTGGCTTGGAGGCAGTGGCATC---CTTCTGACCATCGAAGCTTCGAAGC 18344
                            i  v  vv  -- v   ?v  --- vvi  ?  v  i  i  ?  ?   
  rnd-1_family-        400 TCGGATTTCAG--ATTGGNCTCGGGCGATTGNCCCTCAAAACTNCGNAGC 447

  scaffold425|s      18345 AGGCAATTCATTCGAGCAATTTTACTGTGAATATCAGTAGTCCTTGAG-- 18392
                             iiv        v? ?   i  i ??  --i v ii i v ivi   --
  rnd-1_family-        448 AGATCATTCATTCTNGNAATCTTGCNNTG--CAGCGATGGACTGCGAGTN 495

  scaffold425|s      18393 TTCAACGAGTGCAG--TG--AAGAAGTGATGACAGGATAAGAGTTGGGGT 18438
                               i vvv v   --  --i v   -    ---     ?   viv  i 
  rnd-1_family-        496 TTCAGCCTCTTCAGATTGTCGACAAG-GATG---GGATANGAGACTGGAT 541

  scaffold425|s      18439 GCTTGGAAACATCAGTAAGGCTGCACCTGTAAAAACAAAACCCAAAGAAG 18488
                               v  ?     ? v?        v vi  i  i  ?  ?         
  rnd-1_family-        542 GCTTCGANACATCNGANAGGCTGCAGCAATAGAAGCANAANCCAAAGAAG 591

  scaffold425|s      18489 CACCTTAGAAACACTTCAAATTCCTTGAAGTCCATTGG-TGGTTCCTTTT 18537
                             ? v?  i  ?  i  iv i     ? v         - vv      i 
  rnd-1_family-        592 CANCGNAGGAANACCTCGTACTCCTTNACGTCCATTGGNTCCTTCCTTCT 641

  scaffold425|s      18538 TTGCGATGAGCGATTTGTTTTGAAAAGTCAATACACTGAGAAGAATATCT 18587
                           i v  -iv  v  i     i     ?vi? i?       i?  ? ??  ?
  rnd-1_family-        642 CTCCG-CCAGAGACTTGTTCTGAAANCCNAGNACACTGAANAGNANNTCN 690

  scaffold425|s      18588 GTGTTGTAGACTGCATTGAAGACCTCATTTGCTGTCAATGAACTTTTCCT 18637
                            i         ?  i  v v   i v   ?  vv   i? v v iv  ii
  rnd-1_family-        691 GCGTTGTAGACNGCGTTCATGACTTGATTNGCATTCAGNGTAGTCGTCTC 740

  scaffold425|s      18638 CTTGCTGTTTTCACTCGACAGAG-TATCAAATTCCCGCATCACACGTGCC 18686
                           i      i i --- v  v v  - i  i     ?  v v?  v vivi 
  rnd-1_family-        741 TTTGCTGCTCT---TGGAGATAGATGTCGAATTCNCGGAGNACTCTCTTC 787

  scaffold425|s      18687 CTTAACTCTTTTATCTCCTCAAAATATCCACGCTCCAAATCAGTGTCTAC 18736
                             ? i   i  ? i      ???i  ?   i      i   ? vi  ?  
  rnd-1_family-        788 CTNAGCTCCTTNACCTCCTCNNNGTANCCATGCTCCAGATCNGAATCNAC 837

  scaffold425|s      18737 TTTGTTGAAAGAAATTGTGAAATCTCTATACTGCAGAGGAGTTTCTTGCC 18786
                           i        ?  i  v ?   i  ?iii   i ? v?  ?iii  i    
  rnd-1_family-        838 CTTGTTGAANGAGATGGNGAAGTCNTCGTACCGNATNGGNACCTCCTGCC 887

  scaffold425|s      18787 ACAAAGAACCATCATCATCTAGTGC---CTCGTCGTCCGAATCTTCTCCA 18833
                            v v   vv ?  i  i  i  vv ---?        ?  ?     ?   
  rnd-1_family-        888 AGACAGATGCNTCGTCGTCCAGATCAAGNTCGTCGTCNGANTCTTCNCCA 937

  scaffold425|s      18834 TGCACTGATGGCGTCCAAGTCTCATC 18859
                            vv  v     v     ?        
  rnd-1_family-        938 TCGACGGATGGAGTCCANGTCTCATC 963

Matrix = 20p43g.matrix
Kimura (with divCpGMod) = 25.27
Transitions / transversions = 1.20 (113/94)
Gap_init rate = 0.02 (22 / 958), avg. gap size = 1.36 (30 / 22)


1003 23.03 10.79 4.50 scaffold425|size133551 18957 19438 (113827) C rnd-5_family-788#Unknown (77) 529 19 m_b2790s001i31 131306

  scaffold425|s      18957 TGGTCTGGTGACTCGATCCCACTGTTCAATTCACGGAGAAGGTCAGTATC 19006
                              v    i  v--i i?        ? iv    ii  ?  ?v iv i  
C rnd-5_family-        529 TGGACTGGCGAG--AACNCCACTGTTNAGATCACAAAGNAGNGCGCTGTC 482

  scaffold425|s      19007 ACATGGCGGAGATCCTACTGCACCTAGC-GCCGCATCATC---ACTTGCT 19052
                                       ?i ----   i iiv -    viv    ---iv    ?
C rnd-5_family-        481 ACATGGCGGAGANTC----GCATCCGTCAGCCGAGGCATCCGTGGTTGCN 436

  scaffold425|s      19053 GCTACACGAGTTTGCGATCGTGTTACACGTTGTGGAGTTTCACTA---GC 19099
                             v      v    v  v        v v          v iii ---  
C rnd-5_family-        435 GCGACACGACTTTGAGAGCGTGTTACTCTTTGTGGAGTTGCGTCAAGTGC 386

  scaffold425|s      19100 GGGGATGGGCCGTGGCATGTTGAATTCCGATTCACGAGCGCT-CTCACGA 19148
                           v        i  ?      i      v v            v-vv     
C rnd-5_family-        385 CGGGATGGGTCGNGGCATGCTGAATTGCCATTCACGAGCGCGAAACACGA 336

  scaffold425|s      19149 GATTCTGCCAACAGATGGTGCAGATCCGTATTGTTATACAGTCGCGAAGA 19198
                               v i  i       i vv    i   vv  v v vvii        i
C rnd-5_family-        335 GATTATACCGACAGATGATCGAGATTCGTCGTGATTTCGGATCGCGAAGG 286

  scaffold425|s      19199 CACGGTGAAGC-GAGTATGAGGCTTGTAGGAGTTACAAAACAAGAGAACT 19247
                                 v    -  -----     v ? v   vii ii  v  v  i v 
C rnd-5_family-        285 CACGGTCAAGCTGA-----AGGCTGGNATGAGACGCGGAAGAACAGGAGT 241

  scaffold425|s      19248 C-CGATCAAGAAGGCGCGGAG-TTATGGCCAGCGC-------GAT----T 19284
                            -   - iv      i     -vv i ?vvi  i -------   ---- 
C rnd-5_family-        240 CACGA-CGCGAAGGCACGGAGAGGACGNGAGGCACTGAAAATGATTGTGT 192

  scaffold425|s      19285 GGCTATCAAATCGTGGAGTTCTTGGGAGATTCGCG-------------TA 19321
                            ?          vi     vv ?v  i        -------------  
C rnd-5_family-        191 GNCTATCAAATCTCGGAGTAATNCGGGGATTCGCGATGATGTTGACGATA 142

  scaffold425|s      19322 ----GTCA--GGAAGAG--------GAAGGCACGATTGGTGTCAGAAGTT 19357
                           ----  v --    v i--------   v         i        v v
C rnd-5_family-        141 GGGCGTAATTGGAACAANTTCGCACGAACGCACGATTGATGTCAGAACTG 92

  scaffold425|s      19358 GATGATGATGGAGGAACGAACAGTGTGCTGACCGCACAG-TGCG--CAGG 19404
                             v iii       --  i--------- i  i i   i-    --  v 
C rnd-5_family-         91 GAAGGCAATGGAGG--CGG---------TAACTGTACAATTGCGGACACG 53

  scaffold425|s      19405 ACGATGTAGGTGAGGTATGCTGCGAAAACGGAAG 19438
                                v   v    ??  vi              
C rnd-5_family-         52 ACGATCTAGTTGAGNNATTTTGCGAAAACGGAAG 19

Matrix = 20p43g.matrix
Kimura (with divCpGMod) = 25.66
Transitions / transversions = 0.86 (49/57)
Gap_init rate = 0.08 (38 / 481), avg. gap size = 1.97 (75 / 38)


1250 23.53 1.91 3.40 scaffold425|size133551 19441 19858 (113407) rnd-1_family-459#Unknown 1 412 (0) m_b2790s001i32 131307

  scaffold425|s      19441 TGATGGCAGTGTGGCACCAAGAATCGTAACAAACTGTAT--TGGCAGAGG 19488
                              v  vi ?i     v-      vvi   v        --   v  i  
  rnd-1_family-          1 TGAAGGAGGNATGGCAG-AAGAATGCCAACTAACTGTATCGTGGAAGGGG 49

  scaffold425|s      19489 CTGTGGATTGCTGCGATTTGGCTCTGTGTCTTGTGTGGGGTGGATGGG-- 19536
                           v  i -  v  v   i v ivv vv          v v      v   --
  rnd-1_family-         50 GTGCG-ATGGCGGCGGTGTATGTGGGTGTCTTGTGAGCGGTGGAAGGGAA 98

  scaffold425|s      19537 TGGTGG--CATTTACATG-AATGTCACGTGATGTGATGGGACCCATCACA 19583
                                 --       -  - v  v  v      v  i v  v        
  rnd-1_family-         99 TGGTGGTTCATTTAC-TGTACTGACAGGTGATGGGACGCGAGCCATCACA 147

  scaffold425|s      19584 GTTTTGGCGGGAAGGTTGAAATTTTTTGAACGACTCATACAATATAGGAA 19633
                           ?        v   i??         ivvv    i  i?v?v ii      
  rnd-1_family-        148 NTTTTGGCGCGAAANNTGAAATTTTCGCTACGATTCGNTNTACGTAGGAA 197

  scaffold425|s      19634 TTAGTAACAAAAAGCAAGAGAAAGTGAATTTTCTCA-TTGACAAATTTCG 19682
                                  ---i  v v-------     v       -     ? v     
  rnd-1_family-        198 TTAGTAA---GAATCT-------GTGAAATTTCTCAATTGACNATTTTCG 237

  scaffold425|s      19683 GTCTGCAAGCCACAGGAAGGGCAATACGTGCACCCAGATAGCCAAATACA 19732
                              ?   iv  ii    ?        i  ?v ii iii     vv  v i
  rnd-1_family-        238 GTCNGCAGCCCGTAGGANGGGCAATATGTNAATTCGAGTAGCCCCATCCG 287

  scaffold425|s      19733 CCAGTTTGCATCTCGAGGTGATACTGAAGGGTTCTAACCTGTTGGAATGG 19782
                           vv  vvv      i   ii v  i   ?  i    v vvi       i  
  rnd-1_family-        288 AAAGGAAGCATCTTGAGACGCTATTGANGGATTCTTAAGCGTTGGAACGG 337

  scaffold425|s      19783 TAAGAAACGAGTTTTTTCCCATCGAACGGGATCTGCCAAGATAGCCAATA 19832
                            i     iv v        vvv v    i   v      i         -
  rnd-1_family-        338 TGAGAAATTACTTTTTTCCGTGCCAACGAGATGTGCCAAAATAGCCAAT- 386

  scaffold425|s      19833 TTTCGCTGTAACGCATAGAGAATTAT 19858
                                  v         i vv     
  rnd-1_family-        387 TTTCGCTCTAACGCATAAACTATTAT 412

Matrix = 20p43g.matrix
Kimura (with divCpGMod) = 25.52
Transitions / transversions = 0.64 (37/58)
Gap_init rate = 0.05 (19 / 417), avg. gap size = 1.16 (22 / 19)

1240 22.41 1.06 4.64 scaffold425|size133551 19555 19933 (113332) rnd-1_family-338#Unknown 5 370 (0) m_b2790s001i33 131307

  scaffold425|s      19555 TGTCACGTGATGTGATGGGACCCATCACAGTTTTGGCGGGAAGGTTGAAA 19604
                             v  v      v  i v  v        ?        v   i??     
  rnd-1_family-          5 TGACAGGTGATGGGACGCGAGCCATCACANTTTTGGCGCGAAANNTGAAA 54

  scaffold425|s      19605 TTTTTTGAACGACTCATACAATATAGGAATTAGTAACAAAAAGCAAGAGA 19654
                           ?   ivvv    i  i?v?v ii             ---i  v v-----
  rnd-1_family-         55 NTTTCGCTACGATTCGNTNTACGTAGGAATTAGTAA---GAATCT----- 96

  scaffold425|s      19655 AAGTGAATTTTCTCA-TTGACAAATTTCGGTCTGCAAGCCACAGGAAGGG 19703
                           --     v       -     v?v            iv  ii    ?   
  rnd-1_family-         97 --GTGAAATTTCTCAATTGACTNTTTTCGGTCTGCAGCCCGTAGGANGGG 144

  scaffold425|s      19704 CAATACGTGCACCCAGATAGCCAAATACACCAGTTTGCATCTCGAGGTGA 19753
                                i  iv ?i iii     vv  v ivv  vvv     ii   ii v
  rnd-1_family-        145 CAATATGTAAANTCGAGTAGCCCCATCCGAAAGGAAGCATCCTGAGACGC 194

  scaffold425|s      19754 TACTGAAGGGTTCT--AACCTGTTGGAATGGTAAGAAACGAGTTTTTTCC 19801
                             i   i  i    -- i  --      i   i     - viiv    i 
  rnd-1_family-        195 TATTGAGGGATTCTTAAGCC--TTGGAACGGTGAGAAA-GTACATTTTTC 241

  scaffold425|s      19802 CAT-CGAACGGGATCTGCCAAGATAGCCAATATTTCGCTGTAACGCATAG 19850
                              - v    i  ivi     i         v    ----        ?i
  rnd-1_family-        242 CATGCCAACGAGACGCGCCAAAATAGCCAATTTTTC----TAACGCATNA 287

  scaffold425|s      19851 AGAATTATGCGTTAAGGCAATAATTGGTCATGAGCCAAAAAGAGCTATTG 19900
                            vv       ?      vvvv   v   ?     i     ? ?      ?
  rnd-1_family-        288 ACTATTATGCNTTAAGGGCCGAATGGGTNATGAGTCAAAANGNGCTATTN 337

  scaffold425|s      19901 CATAAATTTGTATGCAATATCGCGACCGGGGTT 19933
                               iv     ??  i?  v v           
  rnd-1_family-        338 CATAGTTTTGTNNGCGNTAGCCCGACCGGGGTT 370

Matrix = 20p43g.matrix
Kimura (with divCpGMod) = 23.81
Transitions / transversions = 0.93 (39/42)
Gap_init rate = 0.05 (20 / 378), avg. gap size = 1.05 (21 / 20)


1428 20.68 2.79 1.22 scaffold425|size133551 22240 22562 (110703) C genome_8_12320#DNA (0) 1257 930 m_b2790s001i34 131308

  scaffold425|s      22240 GAGTGTCCATGTTTCCGATATTTGTTAGCGACCAACTGCAAATTTGTTAG 22289
                                         iiv v     iv   i       vi           
C genome_8_1232       1257 GAGTGTCCATGTTTTTTAAATTTGCGAGCAACCAACTTTAAATTTGTTAG 1208

  scaffold425|s      22290 TCATTTAATCTTTTTTTTTG--ACCTCACCTCTCCGGCCAAGTGAACTAA 22337
                                 v    i iii vvi-- iv     vv      v           
C genome_8_1232       1207 TCATTTTATCTCTCCCTAGAGAATATCACCGGTCCGGCGAAGTGAACTAA 1158

  scaffold425|s      22338 CAAATATAAAAA-TGTTCAACTAACAAATCAGGTCAAATTATTTGTTAGC 22386
                                       -i               iv i       ---       
C genome_8_1232       1157 CAAATATAAAAAACGTTCAACTAACAAATTTGATCAAATT---TGTTAGC 1111

  scaffold425|s      22387 AACTTGTCAAGTTTGCTGGTTGATCACAAGTTGTAGGGAGTACTGAATTC 22436
                                iv   i    v i    v  i     v     iii          
C genome_8_1232       1110 AACTTAACAAATTTGATAGTTGCTCGCAAGTGGTAGGAGATACTGAATTC 1061

  scaffold425|s      22437 CTCCCGTAGAGCAGTTTTCTTCATATTTGTGTTGCAGCCCACTATTTCTA 22486
                                        v    i v v vvii v    i     v i    i  
C genome_8_1232       1060 CTCCCGTAGAGCATTTTTTTGCCTCACCGGGTTGTAGCCCCCCATTTTTA 1011

  scaffold425|s      22487 TCCACTGATACTTTTTGGTCATCCCCTC-TTTTTGTTGCTTTATCAAGCC 22535
                                 i   - v       i       -       i  iii   v    
C genome_8_1232       1010 TCCACTAATA-TATTTGGTCGTCCCCTCGTTTTTGTCGCCCCATCTAGCC 962

  scaffold425|s      22536 ACAACCT-----CGATAAGTTCCGGCATTGCA 22562
                           v   i  -----    i v  v vi   i   
C genome_8_1232        961 TCAATCTCATGACGATGATTTGCCACATCGCA 930

Matrix = 20p43g.matrix
Kimura (with divCpGMod) = 21.68
Transitions / transversions = 1.28 (37/29)
Gap_init rate = 0.02 (8 / 322), avg. gap size = 1.62 (13 / 8)


247 26.67 1.67 0.00 scaffold425|size133551 22773 22832 (110433) C genome_7_7989#DNA (284) 293 233 m_b2790s001i35 131309

  scaffold425|s      22773 TGTGCAAGAGTGTCAATGACATCACAAGGGTCATCAGTGGCATCAT-GCA 22821
                                   ivi       v i    iv     i  v   i i    -iii
C genome_7_7989        293 TGTGCAAGGTCGTCAATGTCGTCACGTGGGTCGTCTGTGACGTCATAATG 244

  scaffold425|s      22822 GATATTCACAA 22832
                            i  v      
C genome_7_7989        243 GGTAGTCACAA 233

Matrix = 20p43g.matrix
Kimura (with divCpGMod) = 22.39
Transitions / transversions = 2.20 (11/5)
Gap_init rate = 0.02 (1 / 59), avg. gap size = 1.00 (1 / 1)


271 20.37 1.85 0.00 scaffold425|size133551 22920 22973 (110292) C genome_2_13648#LTR/Copia (528) 56 2 m_b2790s001i36 131310

  scaffold425|s      22920 ACTTGTTGTTAGCGTGGCTCATCAAAAAAG-CCATGTGGAACAGTTGCCT 22968
                                 i  i  iv      ii      vv-   i    v v        
C genome_2_1364         56 ACTTGTCGTCAGTTTGGCTCGCCAAAAACTTCCACGTGGCAAAGTTGCCT 7

  scaffold425|s      22969 GTCTT 22973
                                
C genome_2_1364          6 GTCTT 2

Matrix = 20p43g.matrix
Kimura (with divCpGMod) = 17.21
Transitions / transversions = 1.20 (6/5)
Gap_init rate = 0.02 (1 / 53), avg. gap size = 1.00 (1 / 1)


767 21.14 2.90 20.00 scaffold425|size133551 24677 25090 (108175) C scaffold69|size508817_(dbseq-nr_79)_[401838,405709]#LTR/Copia (24) 3848 3494 m_b2790s001i37 131311

  scaffold425|s      24677 GGTGTTGACTGGCTAGGTTGGGCGTCCCCTGTT-TAGACAGTAGTAAATT 24725
                                          v  v           i i-         i v--  
C scaffold69|si       3848 GGTGTTGACTGGCTATGTAGGGCGTCCCCTATCGTAGACAGTAATT--TT 3801

  scaffold425|s      24726 AGTTGCAGTTAGTTTGGAATTGTAGT--TGTAGT-TAAATTGTGAGCTTA 24772
                              --------  v ii i v   i --      -  i v -   iv   
C scaffold69|si       3800 AGT--------GTGTAAAGTGGTAATAATGTAGTGTAGAGT-TGAAGTTA 3760

  scaffold425|s      24773 AAATAGTGTAAAAGTAAAGATAATAGTTTGCATAGAAACTCCATAGATAT 24822
                             -  v   i i-v    ---       v v  vi   ivi - v  v -
C scaffold69|si       3759 AA-TATTGTGAG-TTAAA---AATAGTTAGGATTAAAATGTC-TCGAAA- 3717

  scaffold425|s      24823 CCGTAGAAGTAA-CTGG-TAGG--TTTCTGATAGCTTCTCGGAATTCCAT 24868
                           --i    i    -  ii-    --  i --     i --------   i 
C scaffold69|si       3716 --ATAGAGGTAAACTAAATAGGAATTCC--ATAGCCT--------TCCGT 3679

  scaffold425|s      24869 GGAGGAATGAAATGGAACTCTATTG---TGTTCTAAGAGTCTCTATTTTC 24915
                           i  ------------      -i  ---v i   vi             i
C scaffold69|si       3678 AGA------------AACTCT-CTGAGAGGCTCTTGGAGTCTCTATTTTT 3642

  scaffold425|s      24916 -GTGATGTAGAAGTAAACAGATGTCTTTAGATGGTGTCCTGGGAAAAGCG 24964
                           -  vv       vvii ii  v   iv      i   v            
C scaffold69|si       3641 AGTCTTGTAGAATAGGATGGAAGTCCATAGATGATGTGCTGGGAAAAGCG 3592

  scaffold425|s      24965 GAGAATCATCCGGAAAAACCCAGTAGATGCCTAAATAAGGGTCATTGTGC 25014
                                  v                 ii       i          v  --
C scaffold69|si       3591 GAGAATCTTCCGGAAAAACCCAGTAAGTGCCTAAGTAAGGGTCATAGT-- 3544

  scaffold425|s      25015 GCATAAGGTAAGTCGCACATAAAGTATGCATAGAATGCACATATTCCAAC 25064
                           --    ---  i i  v i---------------------      i   
C scaffold69|si       3543 --ATAA---AAATTGCTCG---------------------ATATTCTAAC 3520

  scaffold425|s      25065 ACTCCCTCCCGATGATCCTTGTGAAA 25090
                                   v v    i i        
C scaffold69|si       3519 ACTCCCTCACTATGACCTTTGTGAAA 3494

Matrix = 20p43g.matrix
Kimura (with divCpGMod) = 23.03
Transitions / transversions = 1.41 (41/29)
Gap_init rate = 0.19 (79 / 413), avg. gap size = 1.05 (83 / 79)


317 28.07 4.00 2.63 scaffold425|size133551 25059 25208 (108057) C rnd-1_family-1368#LTR/Copia (30) 152 1 m_b2790s001i38 131312

  scaffold425|s      25059 TCCAACACTCCCTCCCGATGATCCTTGTGAAATGC-AT-AGTA-GATCAT 25105
                                         v i    - iv  i  i v  -i -   i- i i -
C rnd-1_family-        152 TCCAACACTCCCTCACAATGA-CTATGCGAGAGGCTGTGAGTGTGGTTA- 105

  scaffold425|s      25106 TGCCCACACATGAGT--TTACGGTG-ATGTATGAAGTCATTTTGTGCTAA 25152
                           v    -     i i --  i  i  -v  i -   iv i     v  v i
C rnd-1_family-        104 AGCCC-CACATAAATACTTGCGATGCCTGCA-GAAAGCGTTTTGAGCGAG 57

  scaffold425|s      25153 GGCCTTGGTAAGGGTGTCAGCAATCTGGTCCTTGGTGTCCACGGGAAAGA 25202
                             v   i  v i  ii     v     i  v i   iiiv i   v  v 
C rnd-1_family-         56 GGGCTTAGTTAAGGCATCAGCTATCTGATCATCGGTACTGATGGGCAATA 7

  scaffold425|s      25203 TCTTGA 25208
                                 
C rnd-1_family-          6 TCTTGA 1

Matrix = 20p43g.matrix
Kimura (with divCpGMod) = 33.15
Transitions / transversions = 1.73 (26/15)
Gap_init rate = 0.06 (9 / 149), avg. gap size = 1.11 (10 / 9)


401 14.04 0.00 0.00 scaffold425|size133551 26393 26449 (106816) rnd-5_family-453#LTR/Copia 1 57 (0) m_b2790s001i40 131313

  scaffold425|s      26393 CAACTGGGGCATAGGTCTCTAAGTAGTTGACACCATAGACTTGCTTGCCA 26442
                               i           i  v     i  v  i        i        i
  rnd-5_family-          1 CAACCGGGGCATAGGTTTCGAAGTAATTCACGCCATAGACCTGCTTGCCG 50

  scaffold425|s      26443 CCATGGA 26449
                                  
  rnd-5_family-         51 CCATGGA 57

Matrix = 20p43g.matrix
Kimura (with divCpGMod) = 10.00
Transitions / transversions = 3.00 (6/2)
Gap_init rate = 0.00 (0 / 56), avg. gap size = 0.0 (0 / 0)


253 30.67 0.00 0.00 scaffold425|size133551 26392 26466 (106799) C scaffold75|size1059443_(dbseq-nr_397)_[732428,740969]#LTR/Copia (1752) 6790 6716 m_b2790s001i39 131314

  scaffold425|s      26392 ACAACTGGGGCATAGGTCTCTAAGTAGTTGACACCATAGACTTGCTTGCC 26441
                                   v  vi i     v   v   ii     v vi ii   v  i 
C scaffold75|si       6790 ACAACTGGTGCCCAAGTCTCGAAGAAGTCAACACCTTCAATCTGCATGTC 6741

  scaffold425|s      26442 ACCATGGATGTTCAACCTAGCCTTG 26466
                               i v  iivv     i  i   
C scaffold75|si       6740 ACCACGTATACAGAACCTGGCTTTG 6716

Matrix = 20p43g.matrix
Kimura (with divCpGMod) = 38.19
Transitions / transversions = 1.30 (13/10)
Gap_init rate = 0.00 (0 / 74), avg. gap size = 0.0 (0 / 0)


4449 16.37 6.46 3.13 scaffold425|size133551 26458 27510 (105755) C rnd-1_family-892#LTR/Copia (7) 1087 1 m_b2790s001i41 131315

  scaffold425|s      26458 CTAGCCTTGTGACCTT-TAATCTCATTGGTCATGAGATTGCGCTTTCGGC 26506
                             v ?           -v      i      i       v  i  v    
C rnd-1_family-       1087 CTTGNCTTGTGACCTTAGAATCTCGTTGGTCGTGAGATTTCGTTTGCGGC 1038

  scaffold425|s      26507 GCATAACACATATTGCCGGAAGTACGTCAGTGTCCGGTGGGACCTCTTCT 26556
                                i v           i          i                   
C rnd-1_family-       1037 GCATAGCCCATATTGCCGGGAGTACGTCAGCGTCCGGTGGGACCTCTTCT 988

  scaffold425|s      26557 CTCTTGACTAGCACCCAGTGCTTGTCCCGTACGT---CTTCAACTTCCTT 26603
                                      i              ?  ?    ---             
C rnd-1_family-        987 CTCTTGACTAGTACCCAGTGCTTGTCNCGNACGTGCGCTTCAACTTCCTT 938

  scaffold425|s      26604 GACCACAGCCTTTACAAAATCTCCTGCATCAGGCTGGAGTATGGCTTGGT 26653
                                 i           ?        i  i     vv i        i 
C rnd-1_family-        937 GACCACGGCCTTTACAAANTCTCCTGCGTCGGGCTGTTGCATGGCTTGAT 888

  scaffold425|s      26654 GGAAGTACATGATGTCACCCATCATCTCTGCATGAAACGCAATGGGATTT 26703
                                                                   ?        ?
C rnd-1_family-        887 GGAAGTACATGATGTCACCCATCATCTCTGCATGAAACGCNATGGGATTN 838

  scaffold425|s      26704 CTCATGCGGTCTTGAAG-TTCGAGATGA-------------GAATTGTGA 26739
                                   v        -i  i  -   -------------    -  iv
C rnd-1_family-        837 CTCATGCGTTCTTGAAGGCTCAAG-TGATTCTCGTGTTCTCGAAT-GTAC 790

  scaffold425|s      26740 AAGAGGTCAGCTTCCATTTGTCCATTGGA----AGTCCCTTGGCGGCCAT 26785
                            ii vv  i     --  i vv - i   ---- v v  i ivi v    
C rnd-1_family-        789 AGAATCTCGGCTTC--TTCGAGC-TCGGACAATACTGCCCTATTGCCCAT 743

  scaffold425|s      26786 GTAGAACAT-TTTCTATTGTCGTAGAAGTCTTGCTGTGACA-TGAACTCG 26833
                               vi   - i? v  i i       vvv i         -?   ii v
C rnd-1_family-        742 GTAGTGCATGTCNCGATCGCCGTAGAATGATCGCTGTGACACNGAATCCT 693

  scaffold425|s      26834 GCCATAGCTCTTGACATTTTGCATTGCCTTCCG-CGAGAACTC-G-TACC 26880
                             -  i    --   -----v   -- i   i -  v  v   - - i i
C rnd-1_family-        692 GC-ATGGCTC--GAC-----TCAT--CTTTCTGACGCGACCTCTGCTGCT 653

  scaffold425|s      26881 GACGTCGG--GCAA--------TATGTTGTTCGA--------GACAGCAT 26912
                               i   --  ii-------- i    vi i  -------- i   i  
C rnd-1_family-        652 GACGCCGGCAGCGGGAGTGGGCTGTGTTTCTTGAAGAGGAGGGGCAGTAT 603

  scaffold425|s      26913 CTCCCTCAGAATCCTGCACGGGA-TCAGCTGGAGT-GTCAGCGAGAATGT 26960
                                      ?           - i -- ?    -ii v vv   v  -
C rnd-1_family-        602 CTCCCTCAGAANCCTGCACGGGACTTA--TNGAGTCACCTGACAGACTG- 556

  scaffold425|s      26961 CTGTCATCAACAGGCTCAAAATCCTGCACGAACTTTATGGGCTCGTTCGG 27010
                           v        v     ?    i      i      i?           ---
C rnd-1_family-        555 ATGTCATCATCAGGCNCAAAGTCCTGCGCGAACTCNATGGGCTCGTT--- 509

  scaffold425|s      27011 TACAGTCATT----GCACAATTGTTTC--ATGGG-ATTG-ATGCT--TCT 27050
                           ----    ?v---- v v?    v i --  i  -  i -   i --   
C rnd-1_family-        508 ----GTCANGAGAAGGAGNATTGGTCCCAATAGGCATCGCATGTTGATCT 463

  scaffold425|s      27051 GGG---AACATTGCAGGCGTTCCAGGGCAGTAGGTGTCCCATTGGGCCTC 27097
                            v ---i   --i v  iv  v  --- i     v  v  i i v    ?
C rnd-1_family-        462 GCGCTAGACA--ACCGGTCTTGCA---CGGTAGGAGTACCGTCGTGCCTN 418

  scaffold425|s      27098 TTCAACCCCACGAGCTGTTTCCATGTAACTGACTTCACAATATCAGGCTT 27147
                           ? v  ?  ?i v           vv ii     v    i  i        
C rnd-1_family-        417 NTGAANCCNGCCAGCTGTTTCCAGTTGGCTGACGTCACGATGTCAGGCTT 368

  scaffold425|s      27148 ATTGTGGTGT---GTTGTCTCAAAGAAGTCATCGAAGTGGCAATGGTACT 27194
                           - i vi   i---  v                    vi?   i   ?   
C rnd-1_family-        367 -TCGGAGTGCTTGGTGGTCTCAAAGAAGTCATCGAACCNGCAGTGGNACT 319

  scaffold425|s      27195 GGGGTGATACT---CCGGTGGTGAGGTTCAGCACCAGGTACATGTCCCGT 27241
                            v     ?  ?---     ??       ?  i     i v  i  i    
C rnd-1_family-        318 GCGGTGANACNAANCCGGTNNTGAGGTTNAGTACCAGATTCACGTTCCGT 269

  scaffold425|s      27242 GCATGAAACGGACTTGGGCCTAAATTAAGCCCTAAATGTGCTCTCGGTGA 27291
                                  ?i             i           iii ?     i     
C rnd-1_family-        268 GCATGAANTGGACTTGGGCCTAGATTAAGCCCTAGGCGNGCTCTTGGTGA 219

  scaffold425|s      27292 CCATCTTGGCATACTATTGCATGCAGCAAAAGAATTCTGCAGGGCGAAGA 27341
                               i v  i ?        vi  v  v                    ? 
C rnd-1_family-        218 CCATTTGGGTANACTATTGCCCGCTGCCAAAGAATTCTGCAGGGCGAANA 169

  scaffold425|s      27342 CTGGGCATGAAAACGCATGGTGATCTTGCATGTGTTCTCCTACTTGGGTG 27391
                            i       vi  ? i         iiv  -- vi v         i   
C rnd-1_family-        168 CCGGGCATGCGAANGTATGGTGATCCCTCA--TTCTGTCCTACTTGAGTG 121

  scaffold425|s      27392 CCTGCGAAGAGTTCTAGTCGTGAAACTCCATCTTCCAGAACAGGCACAGT 27441
                             ?  i  ?       i       ?i       ??   ?  ?        
C rnd-1_family-        120 CCNGCAAANAGTTCTAATCGTGAANTTCCATCTNNCAGNACNGGCACAGT 71

  scaffold425|s      27442 GTTATAAAGATGCACTG-CATACCGCAGTGCATATGGCCACAAAGCAAGG 27490
                              i  i  i     ? -   v i - vi           i    v?   
C rnd-1_family-         70 GTTGTAGAGGTGCACNGCCATCCTG-ACCGCATATGGCCATAAAGANAGG 22

  scaffold425|s      27491 TCAACTGC-CTCCGGCAATCT 27510
                             v  i  -   v   v    
C rnd-1_family-         21 TCCACCGCACTCAGGCCATCT 1

Matrix = 20p43g.matrix
Kimura (with divCpGMod) = 16.39
Transitions / transversions = 1.46 (99/68)
Gap_init rate = 0.06 (59 / 1052), avg. gap size = 1.73 (102 / 59)


2088 8.47 2.27 0.32 scaffold425|size133551 27811 28118 (105147) C rnd-1_family-1141#LTR/Copia (0) 323 10 m_b2790s001i42 131316

  scaffold425|s      27811 GTTGCTGCCTTGTATCTCTGCTTGGTAAGTTTGCCCTTGAGTTGTCCCAC 27860
                             v  v        ? ?    v    i  ?iv            v  ?  
C rnd-1_family-        323 GTGGCGGCCTTGTANCNCTGCGTGGTGAGNCGGCCCTTGAGTTGGCCNAC 274

  scaffold425|s      27861 AAATCCGGGCTGTGTGGATTACATTCGGTCCACAGAGACCACTTGTCCTG 27910
                              ?        ?       v    i       i  ?  v     ?    
C rnd-1_family-        273 AAANCCGGGCTGNGTGGATTCCATTTGGTCCACGGANACAACTTGNCCTG 224

  scaffold425|s      27911 GTCTTGTAGCTTTGAAAACTTGCTTGCCTGACTCGCTGCCTTTTGTTCGC 27960
                            i  i  i        ?  i  i                           
C rnd-1_family-        223 GCCTCGTGGCTTTGAANACCTGTTTGCCTGACTCGCTGCCTTTTGTTCGC 174

  scaffold425|s      27961 CACAGAACCTTTGTCATGGCCCC-AAAAGGCAACCG--GCATCTCGTGCA 28007
                             ii                   -            --        -  i
C rnd-1_family-        173 CATGGAACCTTTGTCATGGCCCCAAAAAGGCAACCGGCGCATCTCG-GCG 125

  scaffold425|s      28008 --GTCGTCTTGGCCAGTTTCTTTGGTATCT-CCCG-TTTTTGCCAATTGC 28053
                           --                    i       -    -              
C rnd-1_family-        124 GTGTCGTCTTGGCCAGTTTCTTCGGTATCTCCCCGTTTTTTGCCAATTGC 75

  scaffold425|s      28054 TTCAATTGAACAAATTGCAGGTGGCCCAGTTGGTAGTGCCAGTGCATTAG 28103
                                          v             ii   i      ?i    ?  
C rnd-1_family-         74 TTCAATTGAACAAATGGCAGGTGGCCCAGCCGGTGGTGCCANCGCATNAG 25

  scaffold425|s      28104 TTCAGCTTGGTCATC 28118
                              i           
C rnd-1_family-         24 TTCGGCTTGGTCATC 10

Matrix = 20p43g.matrix
Kimura (with divCpGMod) = 6.66
Transitions / transversions = 2.25 (18/8)
Gap_init rate = 0.02 (6 / 307), avg. gap size = 1.33 (8 / 6)


437 16.85 0.00 0.00 scaffold425|size133551 28134 28222 (105043) rnd-5_family-378#Unknown 3 91 (0) m_b2790s001i43 131317

  scaffold425|s      28134 AGCTTTGAGGAGTTTGGAGGGATCGAGTGATGGAGTTGGGGAGAAGGTGA 28183
                                i        vi  vv i                 ?        i 
  rnd-5_family-          3 AGCTTCGAGGAGTTGAGATTGGTCGAGTGATGGAGTTGGNGAGAAGGTAA 52

  scaffold425|s      28184 GAGGTCCAACACGGTCCTTTTGTGTGGGTTCTATTGTTT 28222
                            ?  ?  i        i v      v  i vv     i 
  rnd-5_family-         53 GNGGNCCGACACGGTCTTGTTGTGTTGGCTGAATTGTCT 91

Matrix = 20p43g.matrix
Kimura (with divCpGMod) = 17.22
Transitions / transversions = 1.14 (8/7)
Gap_init rate = 0.00 (0 / 88), avg. gap size = 0.0 (0 / 0)


3724 9.44 2.30 0.38 scaffold425|size133551 28228 28748 (104517) C rnd-1_family-1027#LTR/Copia (3) 659 129 m_b2790s001i44 131318

  scaffold425|s      28228 CCTTTCTCACCATCTCCCTCACTTTTCTTGAGGTCTTCAGGTCTCAAGAG 28277
                                                   ?                   i     
C rnd-1_family-        659 CCTTTCTCACCATCTCCCTCACTTNTCTTGAGGTCTTCAGGTCTTAAGAG 610

  scaffold425|s      28278 GTCCTCTTCGGCAGAGAATTCTGCTGGATCTGGCTTG--GTGT------- 28318
                                       v        v     i  ?v   i --    -------
C rnd-1_family-        609 GTCCTCTTCGGCCGAGAATTCGGCTGGGTCNTGCTCGACGTGTCCGCGAA 560

  scaffold425|s      28319 -GCGGTTCAGGTCGACATGGACTTGCTCCCTCATGTGGGAGGCATCACAA 28367
                           -     iv        ?i               vi               
C rnd-1_family-        559 GGCGGTCGAGGTCGACNCGGACTTGCTCCCTCAGATGGGAGGCATCACAA 510

  scaffold425|s      28368 GCCAT--AGGTGGCTTCGAAAGCTTGATATTGGAGGGTTCCCGGAGCAGT 28415
                                --          i  i     i  vi                   
C rnd-1_family-        509 GCCATGTAGGTGGCTTCAAAGGCTTGGTAGCGGAGGGTTCCCGGAGCAGT 460

  scaffold425|s      28416 TTGAAAAATTGGTGTCTTGGTAAGTGGGTCATGGTTGATTCTTTTCCTTC 28465
                            i       ?  ?  ?     i        i  v?i          i   
C rnd-1_family-        459 TCGAAAAATNGGNGTNTTGGTGAGTGGGTCGTGTNCGATTCTTTTCTTTC 410

  scaffold425|s      28466 TTGTCTGCTGCTTCCACAGCAGAGTGCACACGTCCTCATCTGACTCCATT 28515
                                     i           v      v                ?   
C rnd-1_family-        409 TTGTCTGCTGTTTCCACAGCAGTGTGCACCCGTCCTCATCTGACTCNATT 360

  scaffold425|s      28516 TTTGTTCCATATTTCACAGGCAAGTTGTCTCAAGCTGTCTCTGCCCAGTG 28565
                             -  -  i  i  v i    i         i                  
C rnd-1_family-        359 TT-GT-CCGTACTTGATAGGCGAGTTGTCTCGAGCTGTCTCTGCCCAGTG 312

  scaffold425|s      28566 CTGTGGAGACAGAAGAGGTAACTTGAGTCCGGGCACATAGAAGCTGCCGG 28615
                              i              i        ?        i           v 
C rnd-1_family-        311 CTGCGGAGACAGAAGAGGCAACTTGAGNCCGGGCACGTAGAAGCTGCCTG 262

  scaffold425|s      28616 GGATCCGGATGGTGTCAATGATGCCATCATCGGATTGGATCCAAAAAACG 28665
                                                    i        i       ii  i   
C rnd-1_family-        261 GGATCCGGATGGTGTCAATGATGCCGTCATCGGACTGGATCCGGAAGACG 212

  scaffold425|s      28666 AAGGTGCCTTCACCTTCAATTCCTAACCCCCCTGAAATTCCTGCAACTTT 28715
                                     ii     i   i            ?        iv     
C rnd-1_family-        211 AAGGTGCCTTTGCCTTCGATTTCTAACCCCCCTGNAATTCCTGTTACTTT 162

  scaffold425|s      28716 TGATCCCTTGTATGGTTTTAGGTCCTCGAAGTG 28748
                                   i         i            i 
C rnd-1_family-        161 TGATCCCTCGTATGGTTTCAGGTCCTCGAAGCG 129

Matrix = 20p43g.matrix
Kimura (with divCpGMod) = 6.97
Transitions / transversions = 3.08 (37/12)
Gap_init rate = 0.01 (6 / 520), avg. gap size = 2.33 (14 / 6)


736 13.01 0.00 0.81 scaffold425|size133551 28759 28882 (104383) rnd-5_family-454#Unknown 55 177 (184) m_b2790s001i45 131319

  scaffold425|s      28759 TCACCACGGGTAAGCGGCGAGAAGCGGCGGTAGCGGAGACGATGGCTGTG 28808
                            i i   i              -              vi  i  i     
  rnd-5_family-         55 TTATCACAGGTAAGCGGCGAGA-GCGGCGGTAGCGGATGCGGTGACTGTG 103

  scaffold425|s      28809 TTGGATGGAGTGGAGCTCGAGGTAACGGTAGAAGTGCCAGGTGTGGCAGA 28858
                            i      v      i        ?    i               ? i  
  rnd-5_family-        104 TCGGATGGCGTGGAGTTCGAGGTANCGGTGGAAGTGCCAGGTGTGNCGGA 153

  scaffold425|s      28859 AAAGGGAACAGAACGTGCAAAACA 28882
                            i   i v           i    
  rnd-5_family-        154 AGAGGAACCAGAACGTGCAGAACA 177

Matrix = 20p43g.matrix
Kimura (with divCpGMod) = 13.05
Transitions / transversions = 4.33 (13/3)
Gap_init rate = 0.01 (1 / 123), avg. gap size = 1.00 (1 / 1)


1163 24.85 1.35 5.62 scaffold425|size133551 28883 29253 (104012) C scaffold69|size508817_(dbseq-nr_79)_[401838,405709]#LTR/Copia (1820) 2052 1697 m_b2790s001i46 131320

  scaffold425|s      28883 AGGTAAGTAGAATGGTGGCTTGAATTTGTGAAATTATGGTGGGCTCGGCC 28932
                                     i vv        v  vv v i i  i  i           
C scaffold69|si       2052 AGGTAAGTAGGAATGTGGCTTGTATGAGAGGAGTTGTGATGGGCTCGGCC 2003

  scaffold425|s      28933 ATGGCCAGCAAGCCAAGGTCTAGCCATGCTGGGGCGCACCATCATTCCTC 28982
                                   v     v v v          i      v          v  
C scaffold69|si       2002 ATGGCCAGAAAGCCTATGACTAGCCATGCCGGGGCGAACCATCATTCATC 1953

  scaffold425|s      28983 AGCAGCTTGCAAAG-----CCAGTTGGGCGAGCAAATTGGCGTAAGTGGC 29027
                           ----- i  v i  -----      v   i    vi ii        v  
C scaffold69|si       1952 -----CCTGGAGAGGTAGGCCAGTTTGGCAAGCATGTCAGCGTAAGTTGC 1908

  scaffold425|s      29028 TTGATTTGCTGTGTTTTGCTGCCTGTTGTCTTGCTGCTGTTGCTGCTGGT 29077
                           i   i    v  -------  v    - v    ------- v  vi  i 
C scaffold69|si       1907 CTGACTTGCAGT-------TGGCTGT-GACTTG-------TCCTCTTGAT 1873

  scaffold425|s      29078 TGCCCTGTCTGGCTCGTTGTTTGTCCAAATTGCAGTCTTCCAGCTTGTGG 29127
                             i i   i  v  v i      i i ivi    i iv  ii i     v
C scaffold69|si       1872 TGTCTTGTTTGTCTGGCTGTTTGCCTAGCCTGCAATTGTCTGGTTTGTGC 1823

  scaffold425|s      29128 AGCGTCCACTTCATGTGGTGGATGCACCAGTGGAAGGTTTTCTTGCCGAC 29177
                            vv        iv i     i           vv    i     v     
C scaffold69|si       1822 ACAGTCCACTTTTTATGGTGAATGCACCAGTGCCAGGTCTTCTTTCCGAC 1773

  scaffold425|s      29178 TTGCTTCTGTTTTGGTTTGTTGTCTTTTGGAGGAGTTTTCTTCCACTCCT 29227
                            i i  v  i                    i ivi vv  v       v 
C scaffold69|si       1772 TCGTTTGTGCTTTGGTTTGTTGTCTTTTGGGGATATGGTCATCCACTCGT 1723

  scaffold425|s      29228 CATCCTTCCTTTGGGAGCGCTTGTTT 29253
                           ii  i vv      i vi i i    
C scaffold69|si       1722 TGTCTTGGCTTTGGAATTGTTCGTTT 1697

Matrix = 20p43g.matrix
Kimura (with divCpGMod) = 29.24
Transitions / transversions = 1.12 (46/41)
Gap_init rate = 0.06 (21 / 370), avg. gap size = 1.19 (25 / 21)


592 17.33 0.68 6.43 scaffold425|size133551 29254 29401 (103864) rnd-5_family-454#Unknown 178 317 (44) m_b2790s001i47 131319

  scaffold425|s      29254 GATCTGTCTTTTTGGTTTCTT-GCTTGCCGGAGGACTGTTGTTGGCCCTG 29302
                             i     i        i   -          v     i      -----
  rnd-5_family-        178 GACCTGTCCTTTTGGTTCCTTTGCTTGCCGGATGACTGCTGTTGG----- 222

  scaffold425|s      29303 ATTATTGCCTTGTCTAGGTTGGTTCTGGTTCTGATTCTGCTGGCCTTGCC 29352
                           ----  v     ii v                 i  i  viv      i 
  rnd-5_family-        223 ----TTCCCTTGCTTCGGTTGGTTCTGGTTCTGGTTTTGGCCGCCTTGTC 268

  scaffold425|s      29353 CCTTTTGTCCTTGTTTTTGTTTGTTGAGGAGCTGGGCCGAAAGCTTGAG 29401
                                        i  vv i              vvii  i        
  rnd-5_family-        269 CCTTTTGTCCTTGCTTGAGCTTGTTGAGGAGCTGTTTTGAGAGCTTGAG 317

Matrix = 20p43g.matrix
Kimura (with divCpGMod) = 19.93
Transitions / transversions = 1.67 (15/9)
Gap_init rate = 0.07 (10 / 147), avg. gap size = 1.00 (10 / 10)


1530 22.02 0.00 0.00 scaffold425|size133551 29402 29728 (103537) C scaffold69|size508817_(dbseq-nr_79)_[401838,405709]#LTR/Copia (2262) 1610 1284 m_b2790s001i48 131321

  scaffold425|s      29402 GTCTTTGAGTTCCTTGACTTCTGCTTCCAGAGCTATGATTTTCTCCTGAT 29451
                              i  v i           v      v  v  v     i     i  i 
C scaffold69|si       1610 GTCCTTCAATTCCTTGACTTGTGCTTCGAGTGCGATGATCTTCTCTTGGT 1561

  scaffold425|s      29452 CTGGAGACTTAGCTCCCCATTTTCTGCTGTTGACTAGGAGGTCGTATTTG 29501
                            v     i  i  v          i      v  v  v i    v i  v
C scaffold69|si       1560 CAGGAGATTTGGCACCCCATTTTCCGCTGTTCACGAGTAAGTCGAACTTT 1511

  scaffold425|s      29502 GCCTTTGCCTTCTTCATGATGTCTTCGTGCTTTGCATCCTTCATGTCTCC 29551
                             i     i              i  i  vv       ii    i     
C scaffold69|si       1510 GCTTTTGCTTTCTTCATGATGTCCTCATGAGTTGCATCTCTCATATCTCC 1461

  scaffold425|s      29552 AGTCTGATCCATCCAGCTGTCTTGCAACCTGCTCATGTAATCGTGGAATG 29601
                           v  i            ii        ii  v vv        i     v 
C scaffold69|si       1460 TGTTTGATCCATCCAGTCGTCTTGCAGTCTTCGGATGTAATCATGGAAGG 1411

  scaffold425|s      29602 TGGCGTCGGGCACCCCTTGTAGGTAAGCTTCGAAGAGGATTGTGTGCACA 29651
                            i     v  v  v     v        v        v  v     v   
C scaffold69|si       1410 TAGCGTCCGGAACACCTTGAAGGTAAGCATCGAAGAGTATGGTGTGGACA 1361

  scaffold425|s      29652 TCGTCCCCTGATTGTCCTCTAGCCTTGAGCTGGGCGAAATTTTGATTGAA 29701
                             i  vv v     v  v vi              iv i  v  i     
C scaffold69|si       1360 TCATCAACAGATTGGCCGCGGGCCTTGAGCTGGGCATAGTTGTGGTTGAA 1311

  scaffold425|s      29702 ATATGTGTGGATCTCATCAATATTCCC 29728
                           i  v     i    ii  i  i  v  
C scaffold69|si       1310 GTAAGTGTGAATCTTGTCGATGTTGCC 1284

Matrix = 20p43g.matrix
Kimura (with divCpGMod) = 25.02
Transitions / transversions = 0.95 (35/37)
Gap_init rate = 0.00 (0 / 326), avg. gap size = 0.0 (0 / 0)


1656 4.69 3.29 0.00 scaffold425|size133551 33873 34085 (99180) C genome_4_5555#DNA (0) 492 273 m_b2790s001i49 131322

  scaffold425|s      33873 GGGTGACTACCGTAATTAAT------GGTCAACCGCCCAAATATGCCTTG 33916
                                            vi ------      v                 
C genome_4_5555        492 GGGTGACTACCGTAATTCGTTTTTACGGTCAAACGCCCAAATATGCCTTG 443

  scaffold425|s      33917 CTCAGATTCCGGATTTAGCCAGCGTTTTTAAAAACTGATACCGTAATTAT 33966
                           v                                    v            
C genome_4_5555        442 GTCAGATTCCGGATTTAGCCAGCGTTTTTAAAAACTGTTACCGTAATTAT 393

  scaffold425|s      33967 TTTGAAGGTCAAACTTCAATTTTCGTGTGACTGACCAAAAAGCCATCAAT 34016
                                                                             
C genome_4_5555        392 TTTGAAGGTCAAACTTCAATTTTCGTGTGACTGACCAAAAAGCCATCAAT 343

  scaffold425|s      34017 TTCCCGATTTTCCTTTTAGCATTCTCGCTAATTT-TTTTCTCGCGTTCCA 34065
                                               v             -  i vv         
C genome_4_5555        342 TTCCCGATTTTCCTTTTAGCTTTCTCGCTAATTTGTTCTGACGCGTTCCA 293

  scaffold425|s      34066 TCACGTCTATGCCATCCAAA 34085
                                   v           
C genome_4_5555        292 TCACGTCTCTGCCATCCAAA 273

Matrix = 20p43g.matrix
Kimura (with divCpGMod) = 4.41
Transitions / transversions = 0.25 (2/8)
Gap_init rate = 0.01 (2 / 212), avg. gap size = 3.50 (7 / 2)


7016 2.12 2.62 0.00 scaffold425|size133551 34092 34893 (98372) C genome_3_14621#DNA (0) 823 1 m_b2790s001i50 131323

  scaffold425|s      34092 TGTTAGGCCAAAAGCTTGACAAAGTTCCATTGCTAAGCATTCGCAAAGTC 34141
                                                                             
C genome_3_1462        823 TGTTAGGCCAAAAGCTTGACAAAGTTCCATTGCTAAGCATTCGCAAAGTC 774

  scaffold425|s      34142 CACTTTGCACATCCTCGTCGATAAAAACTTTGCGGAGGATTTGTAAAACC 34191
                                   iv                                        
C genome_3_1462        773 CACTTTGCGAATCCTCGTCGATAAAAACTTTGCGGAGGATTTGTAAAACC 724

  scaffold425|s      34192 CCTAGGAATATGTAGAAACCATTCTTTGTCCACAGCCTAATTAGTTTTAA 34241
                                     i                                       
C genome_3_1462        723 CCTAGGAATACGTAGAAACCATTCTTTGTCCACAGCCTAATTAGTTTTAA 674

  scaffold425|s      34242 ATAGTGTGAATTAATCAGGTTTGGTAACATTTGGTTTTATTTTTGGCGCC 34291
                                           iv        i        v              
C genome_3_1462        673 ATAGTGTGAATTAATCGTGTTTGGTAGCATTTGGTATTATTTTTGGCGCC 624

  scaffold425|s      34292 AAAACGCATCCAACTGTCAGAATTGTTCGATGTATCAAGTCCTCGCGTAG 34341
                                                       v                     
C genome_3_1462        623 AAAACGCATCCAACTGTCAGAATTGTTCTATGTATCAAGTCCTCGCGTAG 574

  scaffold425|s      34342 CACGAGATCT--------------------GTGGCGTCAAGTAACATGAC 34371
                                     --------------------    i               
C genome_3_1462        573 CACGAGATCTTTCTGTGTTCTCGATTTTATGTGGTGTCAAGTAACATGAC 524

  scaffold425|s      34372 GACTTCGCTGCTCAAGTAAGATTCCTTAGCAATCGCACTACGGAAGCATT 34421
                                                                             
C genome_3_1462        523 GACTTCGCTGCTCAAGTAAGATTCCTTAGCAATCGCACTACGGAAGCATT 474

  scaffold425|s      34422 TAGCAATTGCTGAGGAATATCAATCCGGAACATGGCGTATTCCATTACAA 34471
                                                                             
C genome_3_1462        473 TAGCAATTGCTGAGGAATATCAATCCGGAACATGGCGTATTCCATTACAA 424

  scaffold425|s      34472 TTGCTTGAGAATTACACAAAGATATCCTGAGCTACTCAATTACGACTGCT 34521
                                                                        i    
C genome_3_1462        423 TTGCTTGAGAATTACACAAAGATATCCTGAGCTACTCAATTACGATTGCT 374

  scaffold425|s      34522 AAAGAATTACCTTTACGTTACGGTACTCATTGCAATTCCTAGGAATCGAA 34571
                                     v                                       
C genome_3_1462        373 AAAGAATTACATTTACGTTACGGTACTCATTGCAATTCCTAGGAATCGAA 324

  scaffold425|s      34572 CTCAAGTTGACATCGAATAGGTAATACAAATCCTAGGACCTTATATTGGC 34621
                                                                           i 
C genome_3_1462        323 CTCAAGTTGACATCGAATAGGTAATACAAATCCTAGGACCTTATATTGAC 274

  scaffold425|s      34622 GCTTACAGCTATACAAAATGAATCGTGATGTCACTTCAAATTGACACCAT 34671
                                                                             
C genome_3_1462        273 GCTTACAGCTATACAAAATGAATCGTGATGTCACTTCAAATTGACACCAT 224

  scaffold425|s      34672 TCTTCTGTCTTTGCCTGTGCGTTGGGTGCCAATCGTTTCTGTTGTTCTCA 34721
                                                    i            v           
C genome_3_1462        223 TCTTCTGTCTTTGCCTGTGCGTTGGATGCCAATCGTTTGTGTTGTTCTCA 174

  scaffold425|s      34722 AGTTGATGCCAAACTAGAAAAATTTGCTGAAATCCCTAACTTCAACCTCA 34771
                            i                                        v       
C genome_3_1462        173 AATTGATGCCAAACTAGAAAAATTTGCTGAAATCCCTAACTTAAACCTCA 124

  scaffold425|s      34772 GTTGTCAGGAATTGCAAAATGGCTATTTTACAAATCCT-CGCAAAGTTTT 34820
                                                                 -           
C genome_3_1462        123 GTTGTCAGGAATTGCAAAATGGCTATTTTACAAATCCTCCGCAAAGTTTT 74

  scaffold425|s      34821 TATCGACGAGGATTCGCAAAGTGGACTTTGCGAATGCTTAGCAACGGAAC 34870
                                                                       i     
C genome_3_1462         73 TATCGACGAGGATTCGCAAAGTGGACTTTGCGAATGCTTAGCAATGGAAC 24

  scaffold425|s      34871 TTTGTCAAGCTTTTGGCCTAACA 34893
                                                  
C genome_3_1462         23 TTTGTCAAGCTTTTGGCCTAACA 1

Matrix = 20p43g.matrix
Kimura (with divCpGMod) = 1.81
Transitions / transversions = 1.43 (10/7)
Gap_init rate = 0.00 (2 / 801), avg. gap size = 10.50 (21 / 2)


1829 7.27 3.76 1.85 scaffold425|size133551 34892 35157 (98108) C genome_4_5555#DNA (221) 271 1 m_b2790s001i51 131322

  scaffold425|s      34892 CACATACTCTGGGATCCGAACCCAGGACCTTCCATAACCCAGACATCGAT 34941
                                          i                  iv            v 
C genome_4_5555        271 CACATACTCTGGGATTCGAACCCAGGACCTTCCACTACCCAGACATCGCT 222

  scaffold425|s      34942 CGCGTTTTGTGCGTGATA-GAAC-CAAATTTTGTGGTCATAATATTCTGG 34989
                               v      i     i-  i -    v    ----- iv v       
C genome_4_5555        221 CGCGATTTGTGTGTGATGCGAGCACAAAATTTG-----ACCAGATTCTGG 177

  scaffold425|s      34990 CTAAATGCGATCTGGGCAAAAAGTGGGGGTGTCCGGACACCCC-----TT 35034
                                                                      -----  
C genome_4_5555        176 CTAAATGCGATCTGGGCAAAAAGTGGGGGTGTCCGGACACCCCCCCTTTT 127

  scaffold425|s      35035 TGCCTAGATTTTTTTC-CATTTCACCGGGTCTAGCCAAAAAGGGGGGGTG 35083
                                          i- i   v   i                       
C genome_4_5555        126 TGCCTAGATTTTTTTTGCGTTTGACCAGGTCTAGCCAAAAAGGGGGGGTG 77

  scaffold425|s      35084 TCCGGCGGGTTTGACCAGGTCAAATATTTGGGA-TTTTGGGCATTTGACC 35132
                                 v                          -        i       
C genome_4_5555         76 TCCGGCCGGTTTGACCAGGTCAAATATTTGGGATTTTTGGGCGTTTGACC 27

  scaffold425|s      35133 GTAAAAGC-AATTACGGTAGTCACCC 35157
                                 v -                 
C genome_4_5555         26 GTAAAATCGAATTACGGTAGTCACCC 1

Matrix = 20p43g.matrix
Kimura (with divCpGMod) = 6.91
Transitions / transversions = 1.11 (10/9)
Gap_init rate = 0.04 (11 / 265), avg. gap size = 1.36 (15 / 11)


755 19.08 0.00 17.54 scaffold425|size133551 35202 35449 (97816) rnd-5_family-2816#Unknown 3 213 (264) m_b2790s001i52 131324

  scaffold425|s      35202 TCATGAAAATCGACCTAGAGTGCCAATATATTGGGGCATGCTAATATATT 35251
                             i             i            i-------   ----------
  rnd-5_family-          3 TCGTGAAAATCGACCTGGAGTGCCAATATG-------ATG---------- 35

  scaffold425|s      35252 GGGGCATGTGTCGCAATAGGTCTCGATCGCAGGAGACCTTCATTTTTTGT 35301
                              i     v   --  v ivv v  -- v i  -     v       --
  rnd-5_family-         36 GGGACATGTCTCG--ATCGAGGTAGA--GAAAGA-ACCTTGATTTTTT-- 78

  scaffold425|s      35302 TCTAAAAGATATAAATAATAAATAAATGTGAGTGGTTTTGCGCCAGTAGT 35351
                              i -- i  -----ii         iv         i    v    i 
  rnd-5_family-         79 TCTGA--GGTA-----GGTAAATAAATAGGAGTGGTTTCGCGCGAGTAAT 121

  scaffold425|s      35352 GCCGCTAGTGGTCAATTTAGGTAACAAAATGACCGCGCTTCGATCACTCT 35401
                           iv v    i                             v v     vi  
  rnd-5_family-        122 AGCCCTAGCGGTCAATTTAGGTAACAAAATGACCGCGCGTGGATCAGCCT 171

  scaffold425|s      35402 TTGATTGTGATGTACATGCGTGTGAACAAAATGAATGTTCGCAATCAA 35449
                                  i vvi  i - -----        i  vi         v  
  rnd-5_family-        172 TTGATTGCGCGATATA-G-----GAACAAAACGACCGTTCGCAATAAA 213

Matrix = 20p43g.matrix
Kimura (with divCpGMod) = 17.95
Transitions / transversions = 1.17 (21/18)
Gap_init rate = 0.15 (37 / 247), avg. gap size = 1.00 (37 / 37)


293 8.51 2.13 0.00 scaffold425|size133551 35445 35491 (97774) C rnd-1_family-61#Unknown (1) 507 460 m_b2790s001i54 131325

  scaffold425|s      35445 ATCAAGATTTTTTCGTGAAAAA-TCTTAGTTTGTCATGAATCGAGAAT 35491
                                         v       -         i   ?v  i       
C rnd-1_family-        507 ATCAAGATTTTTTCTTGAAAAAATCTTAGTTTATCANTAACCGAGAAT 460

Matrix = 20p43g.matrix
Kimura (with divCpGMod) = 9.26
Transitions / transversions = 1.00 (2/2)
Gap_init rate = 0.02 (1 / 46), avg. gap size = 1.00 (1 / 1)


264 14.08 1.64 6.90 scaffold425|size133551 35445 35505 (97760) rnd-1_family-85#Unknown 1 58 (183) m_b2790s001i53 131326

  scaffold425|s      35445 ATCAAGATTTTTTCGTGAAAA-ATCTTAGTTTGTCATGAATCGAGAATCA 35493
                                         v      -          i   ivi v       i-
  rnd-1_family-          1 ATCAAGATTTTTTCTTGAAAAAATCTTAGTTTATCACTGAGCGAGAATT- 49

  scaffold425|s      35494 AGATTTTTTCTT 35505
                           ---   i     
  rnd-1_family-         50 ---TTTCTTCTT 58

Matrix = 20p43g.matrix
Kimura (with divCpGMod) = 15.72
Transitions / transversions = 1.67 (5/3)
Gap_init rate = 0.08 (5 / 60), avg. gap size = 1.00 (5 / 5)


1779 15.53 4.47 1.08 scaffold425|size133551 35494 35851 (97414) C rnd-1_family-69#Unknown (0) 370 1 m_b2790s001i55 131327

  scaffold425|s      35494 AGATTTTTTCTT-AAAAAATCTTAGTTTATCATTGAGCAGAAATGTTCTT 35542
                                       -                   i   ? iii   -- i  
C rnd-1_family-        370 AGATTTTTTCTTGAAAAAATCTTAGTTTATCACTGANCGAGAAT--TTTT 323

  scaffold425|s      35543 CTCCTTTTTCTCCA-GT-AGACGCTTTTTTCACTTTTCGCTATTATTGGT 35590
                             i   i      i-  -    i                           
C rnd-1_family-        322 CTTCTTCTTCTCCGCGTGAGACACTTTTTTCACTTTTCGCTATTATTGGT 273

  scaffold425|s      35591 AACATCTGTTTATTTCCGTTAGCATTACCTGTAAATATGGTGTTTTCGTG 35640
                                  i         vivvi                 vi         
C rnd-1_family-        272 AACATCTATTTATTTCCCCGCACATTACCTGTAAATATGCCGTTTTCGTG 223

  scaffold425|s      35641 TTCGACAAGCATGGGTAGTCTCAA--ACTTTAAGTCTAAGGTTACCTTTA 35688
                                  v         --i    --   v vii i iv i         
C rnd-1_family-        222 TTCGACATGCATGGGTA--TTCAATCACTGTTGATTTGTGATTACCTTTA 175

  scaffold425|s      35689 AAAATATATCTAAATCC--TAAAACGCATGGCGAAAAATTTAGGTGAT-- 35734
                                         ?i -- ?v ?v       v       v?  v v --
C rnd-1_family-        174 AAAATATATCTAAANTCAATNTANAGCATGGCCAAAAATTANGGGGCTTG 125

  scaffold425|s      35735 ATTCTTATTGACTAAGCCTTTCCCGATCAC-ATGGTTTTA----AAAGAA 35779
                            i vi         i       i       -         ---- i    
C rnd-1_family-        124 ACTGCTATTGACTAGGCCTTTCTCGATCACAATGGTTTTAATTTAGAGAA 75

  scaffold425|s      35780 C--ATGCGATCATGAGGCTAATCAGAGACCATATTGGTCAAGCGGGCTGT 35827
                           i-- v             i    v v    ii?      i iv       
C rnd-1_family-         74 TAAAAGCGATCATGAGGCCAATCCGCGACCGCNTTGGTCGAAAGGGCTGT 25

  scaffold425|s      35828 TCCAAGGTTCCCATGTTCTTGGGG 35851
                              iv i      i     v    
C rnd-1_family-         24 TCCGTGATTCCCACGTTCTGGGGG 1

Matrix = 20p43g.matrix
Kimura (with divCpGMod) = 15.28
Transitions / transversions = 1.62 (34/21)
Gap_init rate = 0.04 (13 / 357), avg. gap size = 1.54 (20 / 13)


485 16.67 3.92 0.00 scaffold425|size133551 35852 35953 (97312) genome_10_6249#DNA 205 310 (279) m_b2790s001i56 131328

  scaffold425|s      35852 CTGCCCCATGACCAGTCTTGTCAA-TTTTGCT-AGCGATGACC-CCCATA 35898
                               i  iiv              -       -          - i   v
  genome_10_624        205 CTGCTCCGCTACCAGTCTTGTCAATTTTTGCTAAGCGATGACCTCTCATC 254

  scaffold425|s      35899 TTATCACGGCTTTTGCGAAATCAAAAGCGACTACT-TTGCGCGACTCCTC 35947
                                vv    v       v  i   iv    i i-vi            
  genome_10_624        255 TTATCTGGGCTGTTGCGAATTCGAAAAAGACTGCCAGCGCGCGACTCCTC 304

  scaffold425|s      35948 CTCACC 35953
                                 
  genome_10_624        305 CTCACC 310

Matrix = 20p43g.matrix
Kimura (with divCpGMod) = 15.55
Transitions / transversions = 1.12 (9/8)
Gap_init rate = 0.04 (4 / 101), avg. gap size = 1.00 (4 / 4)


598 12.61 4.46 0.86 scaffold425|size133551 35937 36048 (97217) C rnd-1_family-233#Unknown (0) 218 103 m_b2790s001i57 131329

  scaffold425|s      35937 CGCGACTCCTCCTCA----CCA-TTAATATGAAACTTGGGCAATATTCCT 35981
                                       -  ----  i-  viv vv                i  
C rnd-1_family-        218 CGCGACTCCTCC-CATCTTCCGCTTCGGAACAAACTTGGGCAATATTTCT 170

  scaffold425|s      35982 CATTCTTGCAAAACTGTTGGGATAGGTACTTCAGCTCGCCCTACAACTAT 36031
                            vv                            v v   i     v      
C rnd-1_family-        169 CTATCTTGCAAAACTGTTGGGATAGGTACTTGACCTCACCCTAAAACTAT 120

  scaffold425|s      36032 TCATTCCACATAAACAC 36048
                                         v  
C rnd-1_family-        119 TCATTCCACATAAAAAC 103

Matrix = 20p43g.matrix
Kimura (with divCpGMod) = 11.91
Transitions / transversions = 0.40 (4/10)
Gap_init rate = 0.03 (3 / 111), avg. gap size = 2.00 (6 / 3)

1039 11.66 2.17 2.17 scaffold425|size133551 35963 36146 (97119) C rnd-1_family-22#Unknown (323) 528 345 m_b2790s001i58 131329

  scaffold425|s      35963 AAACTTGGGCAATATTCCTCATTCTTGCAAAACTGTTGGGATAGGTACTT 36012
                                              i v v                          
C rnd-1_family-        528 AAACTTGGGCAATATTCCTTAATATTGCAAAACTGTTGGGATAGGTACTT 479

  scaffold425|s      36013 CAGCTCGCCCTACAACTATTCATTCCACATAAACACACAATCACGATCGT 36062
                             v             v         v      - v  i          i
C rnd-1_family-        478 CACCTCGCCCTACAACGATTCATTCCCCATAAA-AAACGATCACGATCGC 430

  scaffold425|s      36063 TTT-AATAGACAGAACGCTATCATGAGGCTGATC-G-AGACCACATTAGT 36109
                              -     --    v? ?               - - v    i   v  
C rnd-1_family-        429 TTTAAATAG--AGAAANCNATCATGAGGCTGATCTGTATACCATATTCGT 382

  scaffold425|s      36110 CAGCGGGCTGTTCCGTGA-CATCCCCACATTCAGGGGC 36146
                             i-           i  -  ii    iii  v     
C rnd-1_family-        381 CAA-GGGCTGTTCCGCGATCACTCCCATGCTCTGGGGC 345

Matrix = 20p43g.matrix
Kimura (with divCpGMod) = 11.67
Transitions / transversions = 1.10 (11/10)
Gap_init rate = 0.04 (8 / 183), avg. gap size = 1.00 (8 / 8)

927 12.68 0.65 3.31 scaffold425|size133551 36015 36169 (97096) C rnd-1_family-51#Unknown (258) 418 268 m_b2790s001i59 131329

  scaffold425|s      36015 GCTCGCCCTACAACTATTCATTCCACATAAACACACAATCACGATCGTTT 36064
                                                          v    i             
C rnd-1_family-        418 GCTCGCCCTACAACTATTCATTCCACATAAAAACACGATCACGATCGTTT 369

  scaffold425|s      36065 TAATAGACAGAACGCTATCATGAGGCTGATCGAGACCACATTAGTCAGCG 36114
                                 --    v  v                      i   v    i  
C rnd-1_family-        368 TAATAG--AGAAAGCGATCATGAGGCTGATCGAGACCATATTCGTCAACG 321

  scaffold425|s      36115 GGCTGTTCCGTGACATC-CCCACATTCAGGGGCTGGTCGTGACAAGTCTG 36163
                                     i   v  -    ii   v   ---    ivi    iii  
C rnd-1_family-        320 GGCTGTTCCGCGACCTCTCCCATGTTCTGGG---GGTCAGAACAAACTTG 274

  scaffold425|s      36164 GTCAAT 36169
                            v    
C rnd-1_family-        273 GGCAAT 268

Matrix = 20p43g.matrix
Kimura (with divCpGMod) = 12.50
Transitions / transversions = 1.38 (11/8)
Gap_init rate = 0.04 (6 / 154), avg. gap size = 1.00 (6 / 6)


341 25.25 2.02 0.00 scaffold425|size133551 36151 36249 (97016) genome_10_6249#DNA 211 311 (278) m_b2790s001i60 131330

  scaffold425|s      36151 CGTGACAAGTCTGGTCAATTTATGAGTCGCG-TGTACTTGCATATTATCA 36199
                             iv  v     v        v  vvvv   -  vv  iv   v     v
  genome_10_624        211 CGCTACCAGTCTTGTCAATTTTTGCTAAGCGATGACCTCTCATCTTATCT 260

  scaffold425|s      36200 GGGCTGTTGCGAATTC-AAAAAGTCTGATTGAATGCAACTCTTCCTCATC 36248
                                           -      v   viv vii  i    i      i 
  genome_10_624        261 GGGCTGTTGCGAATTCGAAAAAGACTGCCAGCGCGCGACTCCTCCTCACC 310

  scaffold425|s      36249 C 36249
                            
  genome_10_624        311 C 311

Matrix = 20p43g.matrix
Kimura (with divCpGMod) = 26.86
Transitions / transversions = 0.47 (8/17)
Gap_init rate = 0.02 (2 / 98), avg. gap size = 1.00 (2 / 2)


1103 10.19 14.74 1.87 scaffold425|size133551 36237 36426 (96839) C rnd-1_family-156#Unknown (28) 932 719 m_b2790s001i61 131331

  scaffold425|s      36237 CTCTTCCTCATCCTG-----AGAACATACTAGGGCAATATTTCTATATCT 36281
                               i  v i i   -----      v   v                   
C rnd-1_family-        932 CTCTCCCACGTTCTGGGGTCAGAACAAACTTGGGCAATATTTCTATATCT 883

  scaffold425|s      36282 TGCAAAACTGTTGGGATAGGTAACTGACCTAGCTTTA------------- 36318
                                                 vi      v  ii  -------------
C rnd-1_family-        882 TGCAAAACTGTTGGGATAGGTACTTGACCTCGCCCTAAAACTATTCATTC 833

  scaffold425|s      36319 ----------CCTATGCCCCATTTTGGAACCTGGCGCAATTCCAGCTGCC 36358
                           ----------          i i                           
C rnd-1_family-        832 CACATAAAAACCTATGCCCCGTCTTGGAACCTGGCGCAATTCCAGCTGCC 783

  scaffold425|s      36359 ACCTAATCATAATAAACAAAAATGACTTGAAAGCTTGACTTAACTGACTA 36408
                               vi       vi  ?                    v      v----
C rnd-1_family-        782 ACCTTGTCATAATCGACNAAAATGACTTGAAAGCTTGAGTTAACTT---- 737

  scaffold425|s      36409 GTGGGACGAGAACTTCAA 36426
                                             
C rnd-1_family-        736 GTGGGACGAGAACTTCAA 719

Matrix = 20p43g.matrix
Kimura (with divCpGMod) = 9.38
Transitions / transversions = 1.11 (10/9)
Gap_init rate = 0.04 (7 / 189), avg. gap size = 4.57 (32 / 7)


317 17.94 1.11 7.06 scaffold425|size133551 36427 36516 (96749) genome_10_6249#DNA 318 402 (187) m_b2790s001i62 131332

  scaffold425|s      36427 GGGGATCGTTCTGTCATTTTAATGTGACTCTTCCCTTTTTTAT-GGCTCA 36475
                                   vv v       v       vv      ---  v  -  v   
  genome_10_624        318 GGGGATCGAGCGGTCATTTGAATGTGAAGCTTCCC---TTAATGGGGTCA 364

  scaffold425|s      36476 GGAGTACTGGTTTTAGGCCTCAAAAATAGTCTCAGAACTAG 36516
                           vv  v i             --- i    v  i        
  genome_10_624        365 CTAGAATTGGTTTTAGGCCT---AGATAGGCTTAGAACTAG 402

Matrix = 20p43g.matrix
Kimura (with divCpGMod) = 20.47
Transitions / transversions = 0.25 (3/12)
Gap_init rate = 0.08 (7 / 89), avg. gap size = 1.00 (7 / 7)


748 4.12 2.06 0.00 scaffold425|size133551 36509 36605 (96660) C rnd-1_family-156#Unknown (232) 728 630 m_b2790s001i63 131333

  scaffold425|s      36509 AGAACT--AGCTAGGGAGTAGTCTAGACCCTAGTATTCTTTTTCTATATA 36556
                                 -- i                                        
C rnd-1_family-        728 AGAACTTCAACTAGGGAGTAGTCTAGACCCTAGTATTCTTTTTCTATATA 679

  scaffold425|s      36557 TGTAATACCTACTCTAGAGGGTAACATTTATTTCTCTACCCTTTTTCTT 36605
                                                    i     v        ? v      
C rnd-1_family-        678 TGTAATACCTACTCTAGAGGGTAACGTTTATATCTCTACCNTATTTCTT 630

Matrix = 20p43g.matrix
Kimura (with divCpGMod) = 3.30
Transitions / transversions = 1.00 (2/2)
Gap_init rate = 0.01 (1 / 96), avg. gap size = 2.00 (2 / 1)


255 12.72 3.57 1.75 scaffold425|size133551 36606 36661 (96604) C genome_7_200430-9]5#Unspecified (0) 376 320 m_b2790s001i64 131334

  scaffold425|s      36606 AGATGACAAGTC--CAAAACTGTTCAAAGATACATATCTCTATGAACTGA 36653
                               v i   v --     -    v            v   v        
C genome_7_2004        376 AGATTATAAGGCAACAAAA-TGTTAAAAGATACATATGTCTCTGAACTGA 328

  scaffold425|s      36654 AAGTAAGT 36661
                               v   
C genome_7_2004        327 AAGTTAGT 320

Matrix = 20p43g.matrix
Kimura (with divCpGMod) = 14.01
Transitions / transversions = 0.17 (1/6)
Gap_init rate = 0.04 (2 / 55), avg. gap size = 1.50 (3 / 2)


1636 7.80 3.00 0.84 scaffold425|size133551 36660 36892 (96373) rnd-1_family-369#Unknown 3 240 (1049) m_b2790s001i65 131335

  scaffold425|s      36660 GTCATAATCTACAACATTTGTGAACTTTTTTGTGCACAAGTGGTTGTACC 36709
                                                                      vi     
  rnd-1_family-          3 GTCATAATCTACAACATTTGTGAACTTTTTTGTGCACAAGTGGGCGTACC 52

  scaffold425|s      36710 AATTCCTTAATAAGTCTACTTTACAGTTTAGCTAATACAAGTGTACGCAC 36759
                                  ?    v   iivi    i               v      i  
  rnd-1_family-         53 AATTCCTNAATACGTCCGGCTTACGGTTTAGCTAATACAACTGTACGTAC 102

  scaffold425|s      36760 AAATCTGGTATGAAGGGAGAAAGTTCTCAATATTATATGTGCCACAGTAT 36809
                           i         i    i                v          v      
  rnd-1_family-        103 GAATCTGGTACGAAGAGAGAAAGTTCTCAATAATATATGTGCCCCAGTAT 152

  scaffold425|s      36810 CCACAGTATCATTTGGGAGACAA------AATATTTTCAC-AAGACATTT 36852
                                                  ------           -         
  rnd-1_family-        153 CCACAGTATCATTTGGGAGACAAAATAATAATATTTTCACGAAGACATTT 202

  scaffold425|s      36853 TTAAGTAGAAAGGACGAAGCTATAGTAACATGCTAGTAAC 36892
                               v    v       v     --               
  rnd-1_family-        203 TTAACTAGACAGGACGATGCTAT--TAACATGCTAGTAAC 240

Matrix = 20p43g.matrix
Kimura (with divCpGMod) = 6.06
Transitions / transversions = 1.00 (9/9)
Gap_init rate = 0.02 (4 / 232), avg. gap size = 2.25 (9 / 4)


7883 6.45 1.22 2.76 scaffold425|size133551 37059 38126 (95139) rnd-1_family-369#Unknown 238 1289 (0) m_b2790s001i66 131335

  scaffold425|s      37059 AACAGAAGTGTAAATTAATTACTTGAACTATCTCCAACTTCTTTGCTCCC 37108
                                   v         v            vi                i
  rnd-1_family-        238 AACAGAAGGGTAAATTAAATACTTGAACTATGCCCAACTTCTTTGCTCCT 287

  scaffold425|s      37109 GTTTATATTGGTTGATTGTTGTGTTTTGTTAACTGACATTTGTAATGGTG 37158
                                                                   v         
  rnd-1_family-        288 GTTTATATTGGTTGATTGTTGTGTTTTGTTAACTGACATTAGTAATGGTG 337

  scaffold425|s      37159 GCTATATTATCAGGCTTGTTTGTTGAGTCATCACAGACTCTCACCACTCT 37208
                                           i                  --     v       
  rnd-1_family-        338 GCTATATTATCAGGCTCGTTTGTTGAGTCATCACA--CTCTCTCCACTCT 385

  scaffold425|s      37209 CCTATTGCTTTAAGTTGATTGTTGGATTTGTTAGTGATCGGGCCATAGCT 37258
                               i                                    v        
  rnd-1_family-        386 CCTACTGCTTTAAGTTGATTGTTGGATTTGTTAGTGATCGGCCCATAGCT 435

  scaffold425|s      37259 CTCTGCCCTTTTTTCCTAATTGCTTAGCTCTTTCAGAGTTGATTGTTGCG 37308
                               v       -          ?                         i
  rnd-1_family-        436 CTCTTCCCTTTT-TCCTAATTGCNTAGCTCTTTCAGAGTTGATTGTTGCA 484

  scaffold425|s      37309 TGCTTGCAGCTGATTTGGGGAAGATGAAAGATGGCATGC-AAAGGCAAGA 37357
                                              i           i   v   -     ii   
  rnd-1_family-        485 TGCTTGCAGCTGATTTGGGAAAGATGAAAGACGGCCTGCAAAAGGTGAGA 534

  scaffold425|s      37358 TTTCATGCAAGTTCTGCATCAAAAACGGAAAAATACAATGAACTCACCTG 37407
                               i            i        v           i          -
  rnd-1_family-        535 TTTCGTGCAAGTTCTGCGTCAAAAACTGAAAAATACAACGAACTCACCT- 583

  scaffold425|s      37408 TTTTGACCTACAAATACCCCCACTTTCTCGCGTCTTCAAGAGAGGTGGAA 37457
                                                    i   v i        i         
  rnd-1_family-        584 TTTTGACCTACAAATACCCCCACTTCCTCCCATCTTCAAGGGAGGTGGAA 633

  scaffold425|s      37458 AGAGCAAGAGACCAGAGTTGGAAGGGTCAAAAATGGCCCTGCTCTTCTTC 37507
                                i                                            
  rnd-1_family-        634 AGAGCGAGAGACCAGAGTTGGAAGGGTCAAAAATGGCCCTGCTCTTCTTC 683

  scaffold425|s      37508 CCAGATTGTTGAAATTTGGAGAT----GAAATCTGAGTCCATGATCTCTC 37553
                                i    ii    i      ----             i         
  rnd-1_family-        684 CCAGACTGTTAGAATTCGGAGATGTCCGAAATCTGAGTCCGTGATCTCTC 733

  scaffold425|s      37554 GGGAAGGAGTGCTCTGTGG-TTTTTCTTCCCACGTTGATCTGAGCATACC 37602
                                         v    -               i              
  rnd-1_family-        734 GGGAAGGAGTGCTCAGTGGTTTTTTCTTCCCACGTCGATCTGAGCATACC 783

  scaffold425|s      37603 TTCATGAGCGCGTGGTCATAAGGATAACGTCGCTCGTCTCGGATAAAAAA 37652
                                       i   i            v        i     v     
  rnd-1_family-        784 TTCATGAGCGCGCGGTTATAAGGATAACGGCGCTCGTCCCGGATCAAAAA 833

  scaffold425|s      37653 AAGGAGCAATATTCGCTGAGATATTGCGAATCTGGTTTGCGGCCCGCTTG 37702
                                                                i      v     
  rnd-1_family-        834 AAGGAGCAATATTCGCTGAGATATTGCGAATCTGGTTCGCGGCCGGCTTG 883

  scaffold425|s      37703 TCACCATGGTCGATCTGGA-TTTTTCGGAGCATGCTTTGTGATTCTGCGA 37751
                                              -      v    i     i        i   
  rnd-1_family-        884 TCACCATGGTCGATCTGGATTTTTTCCGAGCGTGCTTCGTGATTCTACGA 933

  scaffold425|s      37752 GCCGCACA--CAAAATTACGTGGTACAGTCTCTCGTACAATACTGATCCA 37799
                                   --        i                -----          
  rnd-1_family-        934 GCCGCACACTCAAAATTATGTGGTACAGTCTCTCG-----TACTGATCCA 978

  scaffold425|s      37800 TATTTATAGTATGGTAGAGTATTGTACTGTAAAACACATCATTTGGACCA 37849
                              ----------    i-----             ---    i      
  rnd-1_family-        979 TAT----------GTAGG-----GTACTGTAAAACA---CATTCGGACCA 1010

  scaffold425|s      37850 GTACC--ACCGTGCGAATAAAAACATCATGTGTCTGTCTTGTCATTTTCT 37897
                                --       i         i   --     v    vv        
  rnd-1_family-       1011 GTACCATACCGTGCAAATAAAAACGTCA--TGTCTTTCTTTACATTTTCT 1058

  scaffold425|s      37898 GTGAAGGCAGTAGTAATAAAAATTATTAGGCATAAAAGATCTAACCAACT 37947
                              ?                           i         i        
  rnd-1_family-       1059 GTGNAGGCAGTAGTAATAAAAATTATTAGGCGTAAAAGATCCAACCAACT 1108

  scaffold425|s      37948 -CCGTGCACTCTTCTGTGCACAAGTTATTAATAATGTAACATAATAAAAA 37996
                           -         i         i                 i      v    
  rnd-1_family-       1109 CCCGTGCACTTTTCTGTGCATAAGTTATTAATAATGTAGCATAATTAAAA 1158

  scaffold425|s      37997 ATTACTAGCTTCACGCGATACAATCAAAATAGAATTATGATATATAATTA 38046
                                           i                      v  i       
  rnd-1_family-       1159 ATTACTAGCTTCACGCAATACAATCAAAATAGAATTATGTTACATAATTA 1208

  scaffold425|s      38047 TAAAATATGCACAAAAAAGTGCACAAGTGGGAAATTTGCCCACAA-AAGG 38095
                           v                                   i  v i   -    
  rnd-1_family-       1209 GAAAATATGCACAAAAAAGTGCACAAGTGGGAAATTCGCGCGCAANAAGG 1258

  scaffold425|s      38096 TGCGTGGTATGTGCACAAATGTTGACTGTGT 38126
                              i                       i   
  rnd-1_family-       1259 TGCATGGTATGTGCACAAATGTTGACTATGT 1289

Matrix = 20p43g.matrix
Kimura (with divCpGMod) = 5.08
Transitions / transversions = 2.05 (45/22)
Gap_init rate = 0.03 (37 / 1067), avg. gap size = 1.14 (42 / 37)


2085 10.16 0.33 0.00 scaffold425|size133551 38125 38429 (94836) C genome_7_200430-9]5#Unspecified (55) 321 16 m_b2790s001i67 131334

  scaffold425|s      38125 GTGCCTGTTACATGTAAAAAATTATTGGTATCTCCTCCGATCTACCAAAG 38174
                                                           iv    v  i        
C genome_7_2004        321 GTGCCTGTTACATGTAAAAAATTATTGGTATCCACTCCTATTTACCAAAG 272

  scaffold425|s      38175 TACTCATTTGTACTTGGAATTGTACTGTAGAGGAATTAGTTTTTTCATGT 38224
                                        iv                     i             
C genome_7_2004        271 TACTCATTTGTACCGGGAATTGTACTGTAGAGGAATCAGTTTTTTCATGT 222

  scaffold425|s      38225 CAGTGTTAGTGCATTTCATTTGTGGTGAGTTTTGATGTAAATTGATTTAA 38274
                                                     v              v   iv   
C genome_7_2004        221 CAGTGTTAGTGCATTTCATTTGTGGTCAGTTTTGATGTAAAATGACATAA 172

  scaffold425|s      38275 CTCGAGAGCGGGAATGAGTTACGTGGAGCAATACATATTGCCGTGATGGA 38324
                               v  i v    v        i                v       v 
C genome_7_2004        171 CTCGTGAACCGGAAGGAGTTACGCGGAGCAATACATATTGGCGTGATGTA 122

  scaffold425|s      38325 GATGAATAATGATATCACTTTGTTATGACAGGTGGCTCTTGAGCATGAGT 38374
                                    v v           v    ivi         i         
C genome_7_2004        121 GATGAATAAGGCTATCACTTTGTAATGATTAGTGGCTCTTAAGCATGAGT 72

  scaffold425|s      38375 TACGTGAGTGAAAATGACAT-TTTTGTAACTGTCGGATTCTTGACCTTAT 38423
                             v   v             -    i    v      v            
C genome_7_2004         71 TAAGTGTGTGAAAATGACATTTTTTATAACGGTCGGAGTCTTGACCTTAT 22

  scaffold425|s      38424 GATGTG 38429
                           i     
C genome_7_2004         21 AATGTG 16

Matrix = 20p43g.matrix
Kimura (with divCpGMod) = 10.24
Transitions / transversions = 0.63 (12/19)
Gap_init rate = 0.00 (1 / 304), avg. gap size = 1.00 (1 / 1)


4963 6.28 1.41 0.31 scaffold425|size133551 38412 39050 (94215) C rnd-1_family-156#Unknown (314) 646 1 m_b2790s001i68 131333

  scaffold425|s      38412 TCTTGACCTTATGATGTGCAGACCTTGCCATCCAAGAAATACGGTAGTCG 38461
                              iv   ?   v- v v                         i      
C rnd-1_family-        646 TCTCTACCNTATT-TCTTCAGACCTTGCCATCCAAGAAATACGATAGTCG 598

  scaffold425|s      38462 TTTGAGTTGCTGTCTTTGCACTCTACACAACTCCTTTTTCACACATTTCC 38511
                                           ?  i                              
C rnd-1_family-        597 TTTGAGTTGCTGTCTTNGCGCTCTACACAACTCCTTTTTCACACATTTCC 548

  scaffold425|s      38512 CCATGTCCTAAGCAAATTTCTGCGATTTC-GAACAAACT-TTTTTTCACA 38559
                                     v         i        -  v v    -          
C rnd-1_family-        547 CCATGTCCTACGCAAATTTCCGCGATTTCCGACCCAACTCTTTTTTCACA 498

  scaffold425|s      38560 CAATCTTTTCCAATGACCAGGAGAGGTCTCACACAAATGTACTAGTTGTG 38609
                                      i i   ii     v   i         -  v        
C rnd-1_family-        497 CAATCTTTTCCGACGACTGGGAGACGTCCCACACAAAT-TAATAGTTGTG 449

  scaffold425|s      38610 AGCTCAAAACTATTTGTGATGATCGGCCCCATCACACAA--TTTTTCACA 38657
                                 v           ?i                   --         
C rnd-1_family-        448 AGCTCACAACTATTTGTGNCGATCGGCCCCATCACACAACTTTTTTCACA 399

  scaffold425|s      38658 ACTTCTTTTGCACATATGTGGGC--TCACAATTTAAATACATATTTGGTT 38705
                                         i   i    --                    i    
C rnd-1_family-        398 ACTTCTTTTGCACACATGCGGGCGCTCACAATTTAAATACATATTCGGTT 349

  scaffold425|s      38706 CCCACTTACTTGGTCGAAATGAGATCAACAATAAGATTCAAATCTTGTTT 38755
                                    i                             i   v      
C rnd-1_family-        348 CCCACTTACCTGGTCGAAATGAGATCAACAATAAGATTCGAATATTGTTT 299

  scaffold425|s      38756 TGCAAAAACTTGGTTCGAGTGCAAAAAAATTGAGTGTGACTTTGAGCACT 38805
                                       v                          v  i    i  
C rnd-1_family-        298 TGCAAAAACTTGTTTCGAGTGCAAAAAAATTGAGTGTGAGTTCGAGCGCT 249

  scaffold425|s      38806 AAAACAGCACCTAGTCACGTCCTGTGATTATAAAACGGGTTCTCTAGCCT 38855
                             i          i      v        i                    
C rnd-1_family-        248 AAGACAGCACCTAATCACGTGCTGTGATTGTAAAACGGGTTCTCTAGCCT 199

  scaffold425|s      38856 CAAAAGCTTATCTA---TTTACATGCTCTTTTAAGAAGCGCAAAAGGCAA 38902
                                         ---                    iv           
C rnd-1_family-        198 CAAAAGCTTATCTATGTTTTACATGCTCTTTTAAGAAAGGCAAAAGGCAA 149

  scaffold425|s      38903 TACATCTATAAGGGCTTTTAGGTCTTAGAACCTATGGCCACACCTCACAC 38952
                                                                             
C rnd-1_family-        148 TACATCTATAAGGGCTTTTAGGTCTTAGAACCTATGGCCACACCTCACAC 99

  scaffold425|s      38953 CCTCTAGGGCTTAAGCCTGTGTGGGACTGCCTAGTTTGTGATTTTTTGAG 39002
                                                i     ?        i             
C rnd-1_family-         98 CCTCTAGGGCTTAAGCCTGTGCGGGACNGCCTAGTTCGTGATTTTTTGAG 49

  scaffold425|s      39003 TTGTTAATTAGAGACATGGTAGTGGGTATCTGCTCACAGCTTAATTGT 39050
                              i i                                          
C rnd-1_family-         48 TTGCTGATTAGAGACATGGTAGTGGGTATCTGCTCACAGCTTAATTGT 1

Matrix = 20p43g.matrix
Kimura (with divCpGMod) = 4.77
Transitions / transversions = 1.67 (25/15)
Gap_init rate = 0.01 (7 / 638), avg. gap size = 1.57 (11 / 7)

924 5.98 0.00 0.00 scaffold425|size133551 38960 39076 (94189) C rnd-1_family-710#Unknown (0) 117 1 m_b2790s001i69 131333

  scaffold425|s      38960 GGCTTAAGCCTGTGTGGGACTGCCTAGTTTGTGATTTTTTGAGTTGTTAA 39009
                                         i     ?        i                i i 
C rnd-1_family-        117 GGCTTAAGCCTGTGCGGGACNGCCTAGTTCGTGATTTTTTGAGTTGCTGA 68

  scaffold425|s      39010 TTAGAGACATGGTAGTGGGTATCTGCTCACAGCTTAATTGTGCCTCTTGT 39059
                                                                            i
C rnd-1_family-         67 TTAGAGACATGGTAGTGGGTATCTGCTCACAGCTTAATTGTGCCTCTTGC 18

  scaffold425|s      39060 GTGTAGAATCATTTCTG 39076
                                   v     v  
C rnd-1_family-         17 GTGTAGAAGCATTTGTG 1

Matrix = 20p43g.matrix
Kimura (with divCpGMod) = 3.81
Transitions / transversions = 2.50 (5/2)
Gap_init rate = 0.00 (0 / 116), avg. gap size = 0.0 (0 / 0)


342 19.97 7.26 3.10 scaffold425|size133551 39040 39163 (94102) scaffold75|size1059443_(dbseq-nr_397)_[59387,65598]#LTR 5318 5446 (766) m_b2790s001i70 131336

  scaffold425|s      39040 AGCTTAATTGTGCCTCTTGTGTGTAGAATCATTTC-----TGGTCTTTTT 39084
                                v    --  v vv   i   v   -  v  -----          
  scaffold75|si       5318 AGCTTTATTG--CCACAAGTGCGTATAAT-ATGTCACGAGTGGTCTTTTT 5364

  scaffold425|s      39085 AT-C--CATTTGCA-TATAGGCAACATGCTCACTCTGCTAGATGAAGCAG 39130
                           v - --  vv    -   iv  v v    v i        - ii      
  scaffold75|si       5365 TTACGGCAAGTGCACTATGTGCTAAATGCGCGCTCTGCTA-ACAAAGCAG 5413

  scaffold425|s      39131 AGTATACACATGTCAGCTGGGAACAAGGCCTCA 39163
                                  v  i     v     v v  v     
  scaffold75|si       5414 AGTATACCCACGTCAGGTGGGATCTAGTCCTCA 5446

Matrix = 20p43g.matrix
Kimura (with divCpGMod) = 20.39
Transitions / transversions = 0.33 (6/18)
Gap_init rate = 0.07 (8 / 123), avg. gap size = 1.62 (13 / 8)

419 25.97 5.52 2.14 scaffold425|size133551 39055 39235 (94030) scaffold226|size248449_(dbseq-nr_558)_[94722,100627]#LTR 5136 5322 (584) m_b2790s001i71 131336

  scaffold425|s      39055 CTTGTGTGTAGAAT-CATTTC---TGGTCTTTTTAT-CCATTTGCA-TAT 39098
                                 i   i   - i iv ---           i-i  vv    -   
  scaffold226|s       5136 CTTGTGCGTAAAATACGTCACGAGTGGTCTTTTTACGTCAAGTGCACTAT 5185

  scaffold425|s      39099 AGGCAACATGCTCACTCTGCTAGATGAAGCAGAGTATACACATGTCAGCT 39148
                           iv  v  vi  v          ivvi             v ii    iv 
  scaffold226|s       5186 GTGCTACTCGCGCACTCTGCTAACAAAAGCAGAGTATACCCGCGTCAAGT 5235

  scaffold425|s      39149 GGGAACAAGGCCTCAGTGAATTGTCTGGGTC---TATTTATACGACAACA 39195
                               v v  v     v   --i i vi  v --- i      i i v  v
  scaffold226|s       5236 GGGATCTAGCCCTCACTGA--CGCCAAGGGCAATTGTTTATATGGCTACT 5283

  scaffold425|s      39196 TGT-TGAAGGCCATGTGACACGCCTTGTGAGTTGAACTCGC 39235
                              - v  v v      - v    -      vvi     i 
  scaffold226|s       5284 TGTCTCAATGACATGTG-CCCGCC-TGTGAGGAAAACTCAC 5322

Matrix = 20p43g.matrix
Kimura (with divCpGMod) = 26.66
Transitions / transversions = 0.84 (21/25)
Gap_init rate = 0.06 (10 / 180), avg. gap size = 1.40 (14 / 10)


428 24.19 3.73 2.45 scaffold425|size133551 39075 39235 (94030) scaffold171|size496807_(dbseq-nr_295)_[397919,403811]#DNA/hAT-hATx 5148 5310 (583) m_b2790s001i72 131337

  scaffold425|s      39075 TGGTCTTTTTAT-CCATTTGCA-TATAGGCAACATGCTCACTCTGCTAGA 39122
                                      i-i  vv    -   iv  v  v   v          iv
  scaffold171|s       5148 TGGTCTTTTTACGTCAAGTGCACTATGTGCTACTTGCGCACTCTGCTAAC 5197

  scaffold425|s      39123 TGAAGCAGAGTATACACATGTCAGCTGGGAACAAGGCCTCAGTGAATTGT 39172
                           vi             v i     iv     v v  v     v   --i  
  scaffold171|s       5198 AAAAGCAGAGTATACCCGTGTCAAGTGGGATCTAGCCCTCACTGA--CGT 5245

  scaffold425|s      39173 CTGGGTC---TATTTATACGACAACATGT-TGAAGGCCATGTGACACGCC 39218
                            vi  v --- i      i i v  v   - v  v v      - v    
  scaffold171|s       5246 CAAGGGCAATTGTTTATATGGCTACTTGTCTCAATGACATGTG-CCCGCC 5294

  scaffold425|s      39219 TTGTGAGTTGAACTCGC 39235
                           -      vvi     i 
  scaffold171|s       5295 -TGTGAGGAAAACTCAC 5310

Matrix = 20p43g.matrix
Kimura (with divCpGMod) = 26.73
Transitions / transversions = 0.58 (14/24)
Gap_init rate = 0.05 (8 / 160), avg. gap size = 1.25 (10 / 8)


3506 4.54 0.00 0.24 scaffold425|size133551 39241 39659 (93606) C rnd-1_family-88#Unknown (569) 422 5 m_b2790s001i73 131338

  scaffold425|s      39241 CACAGTTAGCGCTTTTTTAGAGTTATTGTTCTCTAAGTAGAGACTTACAT 39290
                            i                        i              i        
C rnd-1_family-        422 CGCAGTTAGCGCTTTTTTAGAGTTATCGTTCTCTAAGTAGAAACTTACAT 373

  scaffold425|s      39291 GTATCAACTTCAATGAAAATAAAACGATGGCACCTAATTTCTTGCAATAT 39340
                                      i            -i                i       
C rnd-1_family-        372 GTATCAACTTCGATGAAAATAAAA-AATGGCACCTAATTTCTCGCAATAT 324

  scaffold425|s      39341 TCATACGTGAATTTGTGTGCTCACAACTTATTACATACACCTCGTTAGTC 39390
                           i                   v   i                         
C rnd-1_family-        323 CCATACGTGAATTTGTGTGCGCACGACTTATTACATACACCTCGTTAGTC 274

  scaffold425|s      39391 GACTTAAAACATGTAAGTACACTAACGACACATGTTAGTCATATTTTGTT 39440
                                                  v                          
C rnd-1_family-        273 GACTTAAAACATGTAAGTACACTCACGACACATGTTAGTCATATTTTGTT 224

  scaffold425|s      39441 GAACATGAGCTGAACATGACTACGCTTACAATATTTGTTTGTACTACTGA 39490
                                                          v   i              
C rnd-1_family-        223 GAACATGAGCTGAACATGACTACGCTTACAAAATTCGTTTGTACTACTGA 174

  scaffold425|s      39491 TGTTAAGTATCTATCTCACACCCAAGGTCGGACTAAAGGGCTTTCAGACA 39540
                                                                             
C rnd-1_family-        173 TGTTAAGTATCTATCTCACACCCAAGGTCGGACTAAAGGGCTTTCAGACA 124

  scaffold425|s      39541 TGTGCGCCATGCGAGCAAAGTTCTATCTGGATTCCACTTTTATCTTTATT 39590
                                                    v    v       v           
C rnd-1_family-        123 TGTGCGCCATGCGAGCAAAGTTCTAACTGGCTTCCACTGTTATCTTTATT 74

  scaffold425|s      39591 TAGTGAAACAAGACTTCTTCCAGCTTGCAGGCTCTGACTGCTGCTAAAAA 39640
                              i                   i           v              
C rnd-1_family-         73 TAGCGAAACAAGACTTCTTCCAGTTTGCAGGCTCTTACTGCTGCTAAAAA 24

  scaffold425|s      39641 ATCTTGCACCGGCTGCTTG 39659
                                   v          
C rnd-1_family-         23 ATCTTGCAGCGGCTGCTTG 5

Matrix = 20p43g.matrix
Kimura (with divCpGMod) = 3.10
Transitions / transversions = 1.38 (11/8)
Gap_init rate = 0.00 (1 / 418), avg. gap size = 1.00 (1 / 1)


225 8.82 5.88 0.00 scaffold425|size133551 39631 39664 (93601) C rnd-1_family-201#Unknown (822) 63 28 m_b2790s001i74 131339

  scaffold425|s      39631 CTGCTAAAAAATCTTGCACCGGCTGCT--TGCTTGT 39664
                               i             v        --  i    
C rnd-1_family-         63 CTGCCAAAAAATCTTGCAGCGGCTGCTGGTGTTTGT 28

Matrix = 20p43g.matrix
Kimura (with divCpGMod) = 9.47
Transitions / transversions = 2.00 (2/1)
Gap_init rate = 0.03 (1 / 33), avg. gap size = 2.00 (2 / 1)


1360 9.95 0.00 0.50 scaffold425|size133551 39669 39870 (93395) rnd-1_family-40#Unknown 38 238 (46) m_b2790s001i75 131340

  scaffold425|s      39669 TTTTTCTTCTCCTTCGTCCTGAGACACTTTTTTCACATTTCGCTATTATT 39718
                                     i       v                 v   v  i      
  rnd-1_family-         38 TTTTTCTTCTTCTTCGTCGTGAGACACTTTTTTCACTTTTGGCCATTATT 87

  scaffold425|s      39719 GGTAACATCTCATTTTTGTCTTCCACATTACCTGTAAATATGCTGTTTTC 39768
                                     v   v  -  i? ?                          
  rnd-1_family-         88 GGTAACATCTGATTATT-TCCNCNACATTACCTGTAAATATGCTGTTTTC 136

  scaffold425|s      39769 CTGTTTGACATGCATGGGTGGTCACTGTTTTTTAGTCCAAGGTTACCTTC 39818
                           v    i             i     vi i        ii          i
  rnd-1_family-        137 GTGTTCGACATGCATGGGTAGTCACAATCTTTTAGTCTGAGGTTACCTTT 186

  scaffold425|s      39819 AAAAAAATATCTAAACTCAACATAACGCATGGCCAAAAATTCTGACACAC 39868
                                v           i       v                        
  rnd-1_family-        187 AAAAATATATCTAAACTTAACATAAAGCATGGCCAAAAATTCTGACACAC 236

  scaffold425|s      39869 TA 39870
                             
  rnd-1_family-        237 TA 238

Matrix = 20p43g.matrix
Kimura (with divCpGMod) = 10.30
Transitions / transversions = 1.22 (11/9)
Gap_init rate = 0.00 (1 / 201), avg. gap size = 1.00 (1 / 1)


3506 6.89 0.22 0.67 scaffold425|size133551 39866 40318 (92947) C genome_1_1584#DNA (316) 507 57 m_b2790s001i76 131341

  scaffold425|s      39866 CACTACCATATATCTCGCTTCATAAGTACCCTCGGAGTATAAGTGACATT 39915
                                  i         v  i                       v     
C genome_1_1584        507 CACTACCGTATATCTCGGTTTATAAGTACCCTCGGAGTATAAGTTACATT 458

  scaffold425|s      39916 TCCCCCATTCTCATGACATTTGTATTTTTAACCTAGTAAATGAGCACCGG 39965
                                v                 i                          
C genome_1_1584        457 TCCCCGATTCTCATGACATTTGTGTTTTTAACCTAGTAAATGAGCACCGG 408

  scaffold425|s      39966 ATGTTCTAGAACTGTCATATATCATTTCTCCTTCTTAACAGCAACATGCC 40015
                                              v                          i  i
C genome_1_1584        407 ATGTTCTAGAACTGTCATAGATCATTTCTCCTTCTTAACAGCAACACGCT 358

  scaffold425|s      40016 GATATGTACAGCACCCTATAACTCCGGTTGGTTGCTGAGTTATATGCCTA 40065
                                      v                               --     
C genome_1_1584        357 GATATGTACAGGACCCTATAACTCCGGTTGGTTGCTGAGTTAT--GCCTA 310

  scaffold425|s      40066 CATCCCGCTAAACTCAC-TCACAACATGTCACACTCATATCACATCGCAA 40114
                                            -         i     -  iivvi   iv    
C genome_1_1584        309 CATCCCGCTAAACTCACATCACAACATATCACA-TCGCCGTACACAGCAA 261

  scaffold425|s      40115 TGAGTGGGGCACAAGAACCAATTCGCCGCCAAAGCAAAACAAAATTGGCG 40164
                                                 vv      i             v     
C genome_1_1584        260 TGAGTGGGGCACAAGAACCAATGGGCCGCCGAAGCAAAACAAAAATGGCG 211

  scaffold425|s      40165 CGATCTACAGTACCACAGGGTATTATGGTAACTAGGATGGATACTAATTT 40214
                                                                             
C genome_1_1584        210 CGATCTACAGTACCACAGGGTATTATGGTAACTAGGATGGATACTAATTT 161

  scaffold425|s      40215 ATTTTTGTCGTGTTAGCATCTCTTTCTTCGTACGGATTATAAGTAAATCA 40264
                                i                  v                       ii
C genome_1_1584        160 ATTTTCGTCGTGTTAGCATCTCTTGCTTCGTACGGATTATAAGTAAATTG 111

  scaffold425|s      40265 CAAAAGTATCTTTTGACATTTTGCAGTACTTATGAACCAAGATTTACAGT 40314
                                                    v            i    v   i  
C genome_1_1584        110 CAAAAGTATCTTTTGACATTTTGCATTACTTATGAACCGAGATATACGGT 61

  scaffold425|s      40315 AGTT 40318
                             i 
C genome_1_1584         60 AGCT 57

Matrix = 20p43g.matrix
Kimura (with divCpGMod) = 5.70
Transitions / transversions = 1.21 (17/14)
Gap_init rate = 0.01 (4 / 452), avg. gap size = 1.00 (4 / 4)


402 13.33 0.00 0.00 scaffold425|size133551 40302 40361 (92904) C rnd-1_family-63#Unknown (297) 372 313 m_b2790s001i77 131342

  scaffold425|s      40302 CAAGATTTACAGTAGTTACAACGTGTAAGTCATCACCAAAAAATGGTTTC 40351
                              i ivi  iv                v  i                  
C rnd-1_family-        372 CAAAACGCACGCTAGTTACAACGTGTAACTCGTCACCAAAAAATGGTTTC 323

  scaffold425|s      40352 AACGTAAACG 40361
                                     
C rnd-1_family-        322 AACGTAAACG 313

Matrix = 20p43g.matrix
Kimura (with divCpGMod) = 9.41
Transitions / transversions = 1.67 (5/3)
Gap_init rate = 0.00 (0 / 59), avg. gap size = 0.0 (0 / 0)


466 3.33 3.33 0.00 scaffold425|size133551 40310 40369 (92896) rnd-1_family-17#Unknown 236 297 (259) m_b2790s001i78 131343

  scaffold425|s      40310 ACAGTAGTTACAACGTGTAAGTCAT--CACCAAAAAATGGTTTCAACGTA 40357
                              v                v    --                       
  rnd-1_family-        236 ACACTAGTTACAACGTGTAACTCATATCACCAAAAAATGGTTTCAACGTA 285

  scaffold425|s      40358 AACGGCGGTTAA 40369
                                       
  rnd-1_family-        286 AACGGCGGTTAA 297

Matrix = 20p43g.matrix
Kimura (with divCpGMod) = 3.42
Transitions / transversions = 0.00 (0/2)
Gap_init rate = 0.02 (1 / 59), avg. gap size = 2.00 (2 / 1)


710 28.73 7.85 4.04 scaffold425|size133551 41833 42405 (90860) rnd-5_family-3073#Unknown 1534 2127 (5) m_b2790s001i79 131344

  scaffold425|s      41833 AAAGTAGGCACTGG--AATAAAGCA-AACATATGAAGAACAAAA-GATAG 41878
                             i       iii --      -  - ii   i-   i i ii -   v 
  rnd-5_family-       1534 AAGGTAGGCATCAGGCAATAAA-CACAGTATAC-AAGGATAGGATGATTG 1581

  scaffold425|s      41879 AAAACCGAATTGAACATGTGAAGGCTACAAGAG-CATC----GAACAATT 41923
                            i   v i vv        v---    --   v- i  ----   v    
  rnd-5_family-       1582 AGAACAGGAAAGAACATGTT---GCTA--AGACTCGTCAAAGGAAGAATT 1626

  scaffold425|s      41924 ACGAAGGAGACCTGGAGTGGGAGAAAGATGGCGTATGTCACCTTACAAGT 41973
                            i vi      v v vv              i v vv   iii      i
  rnd-5_family-       1627 ATGCGGGAGACGTTGTCTGGGAGAAAGATGGTGAAGTTCATTCTACAAGC 1676

  scaffold425|s      41974 TGTG--GTGACATCAGCATGGATGGTGCTGGATGTACTCGTGTCTACAAT 42021
                           ?ii --    iv  v  --v     v        i  ?v v i  v    
  rnd-5_family-       1677 NACGGTGTGATTTCTGC--TGATGGGGCTGGATGCACNAGAGCCTTCAAT 1724

  scaffold425|s      42022 CATAGACACAGAGGCAAACAGTCTGCATTCATTGTTAACAGT-ATAAAAA 42070
                                 vv  i   v ii  i    iv  v  i  v      -  -i   
  rnd-5_family-       1725 CATAGAATCAAAGGGAGGCAATCTGTCTTGATCGTAAACAGTCAT-GAAA 1773

  scaffold425|s      42071 CTGGGAAACC-ATTAGCATTAGTTGTATCACAGGTTAGTA-CA--CACTT 42116
                             iii  i  -   i i - i   vvv  v     v  v - ?--  - i
  rnd-5_family-       1774 CTAAAAAGCCAATTGGTA-TGGTTCATTCCCAGGTGAGAATCNGTCA-TC 1821

  scaffold425|s      42117 ACATATTGCTTTGCACTG-----------TGACA---ATCA-ATACTAAC 42151
                            i      --     v  ----------- v   ---    -v v    -
  rnd-5_family-       1822 ATATATTG--TTGCAATGGATTATTCTTATCACACTTATCATCTTCTAA- 1868

  scaffold425|s      42152 CTTTTTATTCTGCATCTCCATAGACTAACTGTGTTAAGTGCACTCTTGCA 42201
                           -   v    ---   i --     ii ii    ii  i       v   v
  rnd-5_family-       1869 -TTTATATT---CATTT--ATAGATCAGTTGTGCCAAATGCACTCATGCC 1912

  scaffold425|s      42202 CTCTACAAACGTATCAGAGATTGTGGTGAA---------ACAATC---AG 42239
                           i vv   vv  i  v     v?ii iv   ---------     i--- v
  rnd-5_family-       1913 TTGAACACTCGCATAAGAGAANACGAAGAAGCTACTGGTACAATTGTAAC 1962

  scaffold425|s      42240 CGCTGCTCAG-ATAATGACTTTTTTCGATGGAACACCAAGGAGTTTGTTA 42288
                             i  v   i-   iii  --          vv   v     v    i  
  rnd-5_family-       1963 CGTTGATCAATATAGCAAC--TTTTCGATGGCCCACGAAGGATTTTGCTA 2010

  scaffold425|s      42289 CGGAAACAGCAATC-TACATCCAGCATCAGCAGAGGAAACCCAAGCTATC 42337
                           iv v     i  v -  - i     v     v  i  ivvi  i  v vv
  rnd-5_family-       2011 TCGCAACAGTAAGCATA-ACCCAGCCTCAGCTGAAGAGTATCAGGCAAAA 2059

  scaffold425|s      42338 ATTGCTGCATGTGATCTTCTTTTAGACAAAAATGGCAAATATGTCAGTGA 42387
                           ivv i    v v   i v  vi v  ii  i    i  v   vvvi    
  rnd-5_family-       2060 GAAGTTGCAAGAGATTTGCTACTCGATGAAGATGGTAACTATCGAGGTGA 2109

  scaffold425|s      42388 TGATAAAGCAATCTTTGC 42405
                              iivv  ?  v     
  rnd-5_family-       2110 TGACGTTGCNATATTTGC 2127

Matrix = 20p43g.matrix
Kimura (with divCpGMod) = 35.45
Transitions / transversions = 1.03 (80/78)
Gap_init rate = 0.07 (41 / 572), avg. gap size = 1.68 (69 / 41)


230 14.89 4.26 0.00 scaffold425|size133551 50123 50169 (83096) rnd-2_family-88#Unknown 388 436 (573) m_b2791s001i0 131345

  scaffold425|s      50123 ATATAAGTAACATTACAAACAGCCGCTGCAAGAATTTTT-TAGC-AGCT 50169
                            i i  v   v     v i              v     -    -    
  rnd-2_family-        388 ACACAACTAAGATTACCAGCAGCCGCTGCAAGATTTTTTGTAGCGAGCT 436

Matrix = 20p43g.matrix
Kimura (with divCpGMod) = 16.63
Transitions / transversions = 0.75 (3/4)
Gap_init rate = 0.04 (2 / 46), avg. gap size = 1.00 (2 / 2)


265 10.26 0.00 2.56 scaffold425|size133551 50129 50168 (83097) C rnd-1_family-130#Unknown (65) 41 3 m_b2791s001i1 131346

  scaffold425|s      50129 GTAACATTACAAACAGCCGCTGCAAGAATTTTTTAGCAGC 50168
                             i i     v i             -             
C rnd-1_family-         41 GTGATATTACTAGCAGCCGCTGCAAG-ATTTTTTAGCAGC 3

Matrix = 20p43g.matrix
Kimura (with divCpGMod) = 11.21
Transitions / transversions = 3.00 (3/1)
Gap_init rate = 0.03 (1 / 39), avg. gap size = 1.00 (1 / 1)

1032 7.89 13.07 0.58 scaffold425|size133551 50134 50286 (82979) C rnd-1_family-17#Unknown (0) 556 385 m_b2791s001i2 131346

  scaffold425|s      50134 ATTACAAACAGCCGCTGCAAGAATTTTTTAGCAGCTGCAGGAGCCAGCAA 50183
                                  i              -            v  i      v    
C rnd-1_family-        556 ATTACAAGCAGCCGCTGCAAGA-TTTTTTAGCAGCAGCGGGAGCCCGCAA 508

  scaffold425|s      50184 AAAGGAATTTGCCTTGTTTCGTGAAAAAGAAGATATAACAGTGGCCGCCA 50233
                                    i            v                           
C rnd-1_family-        507 AAAGGAATTCGCCTTGTTTCGTTAAAAAGAAGATATAACAGTGGCCGCCA 458

  scaffold425|s      50234 GTTATTGTGCACG-CG-------------------GCGCGCACGGGCACG 50263
                               vi    i  -  -------------------               
C rnd-1_family-        457 GTTAGCGTGCGCGCCGCGCTCGCTTCGCTCGCGCCGCGCGCACGGGCACG 408

  scaffold425|s      50264 ACTTTTTTAGTGCTGTGCTTTAC 50286
                                          i    ii 
C rnd-1_family-        407 ACTTTTTTAGTGCTGCGCTTCGC 385

Matrix = 20p43g.matrix
Kimura (with divCpGMod) = 4.40
Transitions / transversions = 2.00 (8/4)
Gap_init rate = 0.02 (3 / 152), avg. gap size = 7.00 (21 / 3)


2941 9.03 8.74 0.62 scaffold425|size133551 50250 50695 (82570) rnd-1_family-200#Unknown 1 482 (20) m_b2791s001i3 131347

  scaffold425|s      50250 CGCGCACGGGCACGACTTTTTTAGTGCTGTGCTTTACAATATTAAAAATA 50299
                                                                     --      
  rnd-1_family-          1 CGCGCACGGGCACGACTTTTTTAGTGCTGTGCTTTACAATAT--AAAATA 48

  scaffold425|s      50300 AAGTGAGC------------ATCGCGGTAGGTTGAATTTAGATATTTAGA 50337
                              i    ------------                           v  
  rnd-1_family-         49 AAGCGAGCTTCGCTCGCACAATCGCGGTAGGTTGAATTTAGATATTTTGA 98

  scaffold425|s      50338 TTTTTAACCGAGACTGGGCAATTTACTATGTTACAACAGCCATAACCAAA 50387
                                     v  i v      v                   ?vi     
  rnd-1_family-         99 TTTTTAACCGCGATTCGGCAATATACTATGTTACAACAGCCANTGCCAAA 148

  scaffold425|s      50388 TAAAAGAGTGATATGGTCCATTCTAGGGCAACATCGGAACTTTCAGGGCC 50437
                                       v    i ii   vi     i                 i
  rnd-1_family-        149 TAAAAGAGTGATTTGGTTCGCTCTCAGGCAATATCGGAACTTTCAGGGCT 198

  scaffold425|s      50438 GATCGAGTGTTGAAAAGGCCATTTCTTTGCGTGGTTGCATTGTTTCAAAA 50487
                                   i  v?       ?      ?   i   i  v     i ?   
  rnd-1_family-        199 GATCGAGTATTCNAAAGGCCNTTTCTTNGCGCGGTCGCTTTGTTCCNAAA 248

  scaffold425|s      50488 ATGACCACAATGGCTGTTGCAATCGCAGGGGGCA---------------- 50521
                                 i i            ?v   -       ----------------
  rnd-1_family-        249 ATGACCGCGATGGCTGTTGCANGCGC-GGGGGCACTTTCCGATCAAGTTC 297

  scaffold425|s      50522 ----------CACTTGAAGTTCTTGAAAACGTGTTGGTCCAACCTGTATA 50561
                           ---------- i      ?                              v
  rnd-1_family-        298 ACTTCAGNATCGCTTGAANTTCTTGAAAACGTGTTGGTCCAACCTGTATC 347

  scaffold425|s      50562 CCAAGTGAACCTATTAA-AAAATGAGAACAGAATACGCTCTTAACAGAAG 50610
                                         ?? -         v            i         
  rnd-1_family-        348 CCAAGTGAACCTATNNACAAAATGAGATCAGAATACGCTCCTAACAGAAG 397

  scaffold425|s      50611 TGAGCAAAATGTACCAAAACTTCTTGGGAGGAACAATTCAATCTTGAGAG 50660
                                i              i              ?     ii   i  i
  rnd-1_family-        398 TGAGCGAAATGTACCAAAACCTCTTGGGAGGAACANTTCAACTTTGGGAA 447

  scaffold425|s      50661 TGAGGGCTTGAGAGGGGTCATTTGGTCATTTCAAT 50695
                                    v  i       iv         i   
  rnd-1_family-        448 TGAGGGCTTCAGGGGGGTCACGTGGTCATTTTAAT 482

Matrix = 20p43g.matrix
Kimura (with divCpGMod) = 7.78
Transitions / transversions = 1.86 (26/14)
Gap_init rate = 0.02 (7 / 445), avg. gap size = 6.00 (42 / 7)

2948 8.66 6.71 1.10 scaffold425|size133551 50336 50767 (82498) rnd-1_family-84#Unknown 1 456 (198) m_b2791s001i4 131347

  scaffold425|s      50336 GATTTTTAACCGAGACTGGGCAATTTACTATGTTACAACAGCCATAACCA 50385
                                       v  i v      v              i     vi   
  rnd-1_family-          1 GATTTTTAACCGCGATTCGGCAATATACTATGTTACAACGGCCATTGCCA 50

  scaffold425|s      50386 AATAAAAGAGTGATATGGTCCATTCTAGGGCAACATCGGAACTTTCAGGG 50435
                                         v      ii   vi     i                
  rnd-1_family-         51 AATAAAAGAGTGATTTGGTCCGCTCTCAGGCAATATCGGAACTTTCAGGG 100

  scaffold425|s      50436 CCGATCGAGTGTTGAAAAGGCCATTTCTTTGCGTGGTTGCATTGTTTCAA 50485
                            i               -           ?   i   i  v     i   
  rnd-1_family-        101 CTGATCGAGTGTTGAAA-GGCCATTTCTTNGCGCGGTCGCTTTGTTCCAA 149

  scaffold425|s      50486 AAATGACCACAATGGCTGTTGCAATCGCAGGGGGCAC------------- 50522
                                   i               v   i        -------------
  rnd-1_family-        150 AAATGACCGCAATGGCTGTTGCAAGCGCGGGGGGCACTTTCCGATCAAGT 199

  scaffold425|s      50523 -------------ACTTGAAGTTCTTGAAAACGTGTTGGTCCAACCTGTA 50559
                           -------------i                                   i
  rnd-1_family-        200 TCACTTNAGCATCGCTTGAAGTTCTTGAAAACGTGTTGGTCCAACCTGTG 249

  scaffold425|s      50560 TA--CCAAGTGAACCTATTAA-AAAATGAGAACAGAATACGCTCTTAACA 50606
                             --                 -         v            i     
  rnd-1_family-        250 TATCCCAAGTGAACCTATTAACAAAATGAGATCAGAATACGCTCCTAACA 299

  scaffold425|s      50607 GAAGTGAGCAAAATGTACCAAAACTTCTTGGGAGGAACAATTCAATCTTG 50656
                                    i              i              ?     ii   
  rnd-1_family-        300 GAAGTGAGCGAAATGTACCAAAACCTCTTGGGAGGAACANTTCAACTTTG 349

  scaffold425|s      50657 AGAGTGAGGGCTTGAGAGGGGTCATTTGGTCATTTCAATTATGATTGCTT 50706
                              i            i        ?         i       v  i   
  rnd-1_family-        350 AGAATGAGGGCTTGAGGGGGGTCATNTGGTCATTTTAATTATGCTTACTT 399

  scaffold425|s      50707 AATCAGACATGACAATTTTTGGCCATTCTATAAATTAATTTTAGATATCA 50756
                             v                       v                     --
  rnd-1_family-        400 AAGCAGACATGACAATTTTTGGCCATGCTATAAATTAATTTTAGATAT-- 447

  scaffold425|s      50757 AGATTTTTTAA 50767
                           --      v  
  rnd-1_family-        448 --ATTTTTAAA 456

Matrix = 20p43g.matrix
Kimura (with divCpGMod) = 7.40
Transitions / transversions = 1.85 (24/13)
Gap_init rate = 0.02 (9 / 431), avg. gap size = 3.78 (34 / 9)


1363 13.84 3.40 1.86 scaffold425|size133551 50757 51021 (82244) C rnd-1_family-69#Unknown (0) 370 102 m_b2791s001i5 131348

  scaffold425|s      50757 AGATTTTTT-----AAAAATCTTAGTTTATCATTGATC-ACAATTCTTCT 50800
                                    -----                  i   ? - v    i    
C rnd-1_family-        370 AGATTTTTTCTTGAAAAAATCTTAGTTTATCACTGANCGAGAATTTTTCT 321

  scaffold425|s      50801 CCTTCTCCATTTCCCG-GAGACACTTTTTTCACTTTTTGCTATTATTGGT 50849
                           i     i -- i v  -                    i            
C rnd-1_family-        320 TCTTCTTC--TCCGCGTGAGACACTTTTTTCACTTTTCGCTATTATTGGT 273

  scaffold425|s      50850 AACATCAGTTTATTTCCCTTGGCATTACCTGTAAATATGCTGTTTTCGTG 50899
                                 vi          ivvi                  i         
C rnd-1_family-        272 AACATCTATTTATTTCCCCGCACATTACCTGTAAATATGCCGTTTTCGTG 223

  scaffold425|s      50900 TTTGACAGGCATGGGTAGTCTCGACTAACTTTAAGTCTACGGTTACCTTT 50949
                             i    v         v  --- v v   v vii i ii i        
C rnd-1_family-        222 TTCGACATGCATGGGTATTC---AATCACTGTTGATTTGTGATTACCTTT 176

  scaffold425|s      50950 AAAAATATATCTAAATCCAATATAACGCATGGCCAAAAATTCAGGTGAT- 50998
                                          ?i    ?  ?v               v?  v v -
C rnd-1_family-        175 AAAAATATATCTAAANTCAATNTANAGCATGGCCAAAAATTANGGGGCTT 126

  scaffold425|s      50999 -ATTCTTATTGACTAGGCCTTTCT 51021
                           - i vi                  
C rnd-1_family-        125 GACTGCTATTGACTAGGCCTTTCT 102

Matrix = 20p43g.matrix
Kimura (with divCpGMod) = 13.97
Transitions / transversions = 1.25 (20/16)
Gap_init rate = 0.04 (10 / 264), avg. gap size = 1.40 (14 / 10)


5399 3.97 0.16 0.00 scaffold425|size133551 51023 51652 (81613) C genome_5_2387#DNA (0) 631 1 m_b2791s001i6 131349

  scaffold425|s      51023 CAAGACAGGCAACTTTGGACTTTGGCGATAAGTATCGCCAGATGGAGTCG 51072
                                                                             
C genome_5_2387        631 CAAGACAGGCAACTTTGGACTTTGGCGATAAGTATCGCCAGATGGAGTCG 582

  scaffold425|s      51073 CCAAATGTCGCCCAATGTCGTCAGTTGACGCCACTTAAAA-TATCGGGTC 51121
                           i v       i  i                i         -         
C genome_5_2387        581 TCCAATGTCGTCCGATGTCGTCAGTTGACGTCACTTAAAAATATCGGGTC 532

  scaffold425|s      51122 ATTTCATGCCTTCACTACGGGTCGTTAAAATGTCATCAGGTGTCGTCACT 51171
                                                             i               
C genome_5_2387        531 ATTTCATGCCTTCACTACGGGTCGTTAAAATGTCGTCAGGTGTCGTCACT 482

  scaffold425|s      51172 TGGGCCGCCGTTGTGTCGCCAGTGTCGCCACTTGGGTCATCAAAAGGACT 51221
                                  i          i        i          i           
C genome_5_2387        481 TGGGCCGTCGTTGTGTCGTCAGTGTCGTCACTTGGGTCGTCAAAAGGACT 432

  scaffold425|s      51222 TCACGGTCGTCACTTGTGTCGCCAGTTTGTCTTCATTATGTTTTTGCTTG 51271
                                                i             i              
C genome_5_2387        431 TCACGGTCGTCACTTGTGTCGTCAGTTTGTCTTCACTATGTTTTTGCTTG 382

  scaffold425|s      51272 GGGTCTTCAGTCGTCTTTGACGTCACTTTGTTCGTCACTATCGTCAGTAG 51321
                                v                                            
C genome_5_2387        381 GGGTCGTCAGTCGTCTTTGACGTCACTTTGTTCGTCACTATCGTCAGTAG 332

  scaffold425|s      51322 GCAGTCGTATGTATACTACGTAGGGGTCGTCAGTGTCATCACGAAATTCG 51371
                                     i     i                    i       i    
C genome_5_2387        331 GCAGTCGTATATATACCACGTAGGGGTCGTCAGTGTCGTCACGAAGTTCG 282

  scaffold425|s      51372 TCAGTGTCGTCACTAAGGGTCGTTAAAATGTCGTTAACTGCCTTCTGTTA 51421
                                                                            v
C genome_5_2387        281 TCAGTGTCGTCACTAAGGGTCGTTAAAATGTCGTTAACTGCCTTCTGTTC 232

  scaffold425|s      51422 GGTCGTCATTTTGTCTTCAGTGCTGTCACTTGGGTCGTCACTTTGTCTTC 51471
                                                  i                          
C genome_5_2387        231 GGTCGTCATTTTGTCTTCAGTGCCGTCACTTGGGTCGTCACTTTGTCTTC 182

  scaffold425|s      51472 AGTGTCGCCACTTAGGGTCGCCATTTTGTCTTCAGTGTCGCCACATGGTG 51521
                                  i            i                   i         
C genome_5_2387        181 AGTGTCGTCACTTAGGGTCGTCATTTTGTCTTCAGTGTCGTCACATGGTG 132

  scaffold425|s      51522 CCTTCTTATGTCGTCACTTGGTTAGTCACATTAATGAGATAATGTAAAAG 51571
                                                                             
C genome_5_2387        131 CCTTCTTATGTCGTCACTTGGTTAGTCACATTAATGAGATAATGTAAAAG 82

  scaffold425|s      51572 ACGTCAGTTGTCGTCAGTTGTCATCAGTTGACGTCAGTTCATCGCTCAAA 51621
                                       v         i                v          
C genome_5_2387         81 ACGTCAGTTGTCTTCAGTTGTCGTCAGTTGACGTCAGTTAATCGCTCAAA 32

  scaffold425|s      51622 AATCATCCACGTGGCAAACTTGCCTGTCTTG 51652
                                                          
C genome_5_2387         31 AATCATCCACGTGGCAAACTTGCCTGTCTTG 1

Matrix = 20p43g.matrix
Kimura (with divCpGMod) = 3.19
Transitions / transversions = 4.00 (20/5)
Gap_init rate = 0.00 (1 / 629), avg. gap size = 1.00 (1 / 1)


595 14.71 3.92 0.00 scaffold425|size133551 51647 51748 (81517) rnd-1_family-342#Unknown 26 131 (0) m_b2791s001i7 131350

  scaffold425|s      51647 GTCTTGCTGGATCAC-ATGGTTTTAA---AAGAACATGCGATCATGAGGC 51692
                            i   v  v      -          ---i      v             
  rnd-1_family-         26 GCCTTTCTCGATCACGATGGTTTTAATTAGAGAACAAGCGATCATGAGGC 75

  scaffold425|s      51693 TAATCAGAGACCATATTGGTCAAACGGGCTGTTCCAAGGTTCCCATGTTC 51742
                                v v    ii       i  ?          iv i      i    
  rnd-1_family-         76 TAATCCGCGACCGCATTGGTCGAANGGGCTGTTCCGCGATTCCCACGTTC 125

  scaffold425|s      51743 TTGGGG 51748
                            v    
  rnd-1_family-        126 TGGGGG 131

Matrix = 20p43g.matrix
Kimura (with divCpGMod) = 12.24
Transitions / transversions = 1.14 (8/7)
Gap_init rate = 0.02 (2 / 101), avg. gap size = 2.00 (4 / 2)


539 20.95 0.00 0.00 scaffold425|size133551 51749 51853 (81412) genome_10_6249#DNA 205 309 (280) m_b2791s001i8 131351

  scaffold425|s      51749 CTGCCCCATGACCAGTCTTGTCATTTTTTGCTAAATGATAACCCCCTATA 51798
                               i  iiv             v          ii   i   i ii  v
  genome_10_624        205 CTGCTCCGCTACCAGTCTTGTCAATTTTTGCTAAGCGATGACCTCTCATC 254

  scaffold425|s      51799 TTATCACGGCTTTTGCGAAAACAAAAACGACTACTTGCGCGCGACTCCTC 51848
                                vv    v       vv i    v    i iv              
  genome_10_624        255 TTATCTGGGCTGTTGCGAATTCGAAAAAGACTGCCAGCGCGCGACTCCTC 304

  scaffold425|s      51849 CTCAC 51853
                                
  genome_10_624        305 CTCAC 309

Matrix = 20p43g.matrix
Kimura (with divCpGMod) = 21.18
Transitions / transversions = 1.20 (12/10)
Gap_init rate = 0.00 (0 / 104), avg. gap size = 0.0 (0 / 0)


623 15.18 3.57 0.00 scaffold425|size133551 51838 51949 (81316) C rnd-1_family-233#Unknown (0) 218 103 m_b2791s001i9 131352

  scaffold425|s      51838 CGCGACTCCTCC----TCACGATTAAAATGAAACTTGGGCAATATTCGTC 51883
                                       ---- iv  v  vii vv                iv  
C rnd-1_family-        218 CGCGACTCCTCCCATCTTCCGCTTCGGAACAAACTTGGGCAATATTTCTC 169

  scaffold425|s      51884 ATTCTTGCAAAACTGTTGGGATAGGTACTTCAGCTCGCCCTACAACTATT 51933
                           vv                            v v   i     v       
C rnd-1_family-        168 TATCTTGCAAAACTGTTGGGATAGGTACTTGACCTCACCCTAAAACTATT 119

  scaffold425|s      51934 CGTTCCACATAAAAAC 51949
                            i              
C rnd-1_family-        118 CATTCCACATAAAAAC 103

Matrix = 20p43g.matrix
Kimura (with divCpGMod) = 15.96
Transitions / transversions = 0.55 (6/11)
Gap_init rate = 0.01 (1 / 111), avg. gap size = 4.00 (4 / 1)

1032 12.71 1.62 2.17 scaffold425|size133551 51864 52048 (81217) C rnd-1_family-22#Unknown (323) 528 345 m_b2791s001i10 131352

  scaffold425|s      51864 AAACTTGGGCAATATTCGTCATTCTTGCAAAACTGTTGGGATAGGTACTT 51913
                                            v i v v                          
C rnd-1_family-        528 AAACTTGGGCAATATTCCTTAATATTGCAAAACTGTTGGGATAGGTACTT 479

  scaffold425|s      51914 CAGCTCGCCCTACAACTATTCGTTCCACATAAAAACACAATCACAATCGT 51963
                             v             v    i    v        -  i     i    i
C rnd-1_family-        478 CACCTCGCCCTACAACGATTCATTCCCCATAAAAA-ACGATCACGATCGC 430

  scaffold425|s      51964 TTT-AATAGACAGAACGCTATCATGAGGCTGATC-G-AGACCACATTCGT 52010
                              -     --    v? ?               - - v    i      
C rnd-1_family-        429 TTTAAATAG--AGAAANCNATCATGAGGCTGATCTGTATACCATATTCGT 382

  scaffold425|s      52011 CAGCGGGCTGTTCCGTGACATCCCCCACGTTCAGGGGC 52048
                             i-           i  ivv i    i i  v     
C rnd-1_family-        381 CAA-GGGCTGTTCCGCGATCACTCCCATGCTCTGGGGC 345

Matrix = 20p43g.matrix
Kimura (with divCpGMod) = 12.32
Transitions / transversions = 1.09 (12/11)
Gap_init rate = 0.04 (7 / 184), avg. gap size = 1.00 (7 / 7)

963 11.93 0.00 3.97 scaffold425|size133551 51916 52072 (81193) C rnd-1_family-51#Unknown (258) 418 268 m_b2791s001i11 131352

  scaffold425|s      51916 GCTCGCCCTACAACTATTCGTTCCACATAAAAACACAATCACAATCGTTT 51965
                                              i                i     i       
C rnd-1_family-        418 GCTCGCCCTACAACTATTCATTCCACATAAAAACACGATCACGATCGTTT 369

  scaffold425|s      51966 TAATAGACAGAACGCTATCATGAGGCTGATCGAGACCACATTCGTCAGCG 52015
                                  --   v  v                      i        i  
C rnd-1_family-        368 TAATAGA--GAAAGCGATCATGAGGCTGATCGAGACCATATTCGTCAACG 321

  scaffold425|s      52016 GGCTGTTCCGTGACATCCCCCACGTTCAGGGGCTGGTCCGCGACAAGTCT 52065
                                     i   v  i    i    v   ---    v -i    iii 
C rnd-1_family-        320 GGCTGTTCCGCGACCTCTCCCATGTTCTGGG---GGTCAG-AACAAACTT 275

  scaffold425|s      52066 GGTCAAT 52072
                             v    
C rnd-1_family-        274 GGGCAAT 268

Matrix = 20p43g.matrix
Kimura (with divCpGMod) = 10.96
Transitions / transversions = 2.00 (12/6)
Gap_init rate = 0.04 (6 / 156), avg. gap size = 1.00 (6 / 6)


404 21.35 3.81 1.87 scaffold425|size133551 52048 52152 (81113) genome_10_6249#DNA 205 311 (278) m_b2791s001i12 131353

  scaffold425|s      52048 CTGGTCCGCGACAAGTCTGGTCAATTTATG---AGTCGGGTGTACTCGCA 52094
                              v     v  v     v        v  ---  i-- i  vv   v  
  genome_10_624        205 CTGCTCCGCTACCAGTCTTGTCAATTTTTGCTAAGC--GATGACCTCTCA 252

  scaffold425|s      52095 TATTATCAGAGCTGTTGCGAATTC-AAAAAGTCTGATTGAATGCAACTCC 52143
                            v     v i              -      v   viv vii  i     
  genome_10_624        253 TCTTATCTGGGCTGTTGCGAATTCGAAAAAGACTGCCAGCGCGCGACTCC 302

  scaffold425|s      52144 TCCTCATCC 52152
                                 i  
  genome_10_624        303 TCCTCACCC 311

Matrix = 20p43g.matrix
Kimura (with divCpGMod) = 20.44
Transitions / transversions = 0.57 (8/14)
Gap_init rate = 0.04 (4 / 104), avg. gap size = 1.50 (6 / 4)


1116 8.65 12.99 2.04 scaffold425|size133551 52153 52329 (80936) C rnd-1_family-156#Unknown (46) 914 719 m_b2791s001i13 131354

  scaffold425|s      52153 TCAGAACATACTTGGGCAATTTTTCTATATCTTGCAAAACTGTTGGGATA 52202
                                   v           v                             
C rnd-1_family-        914 TCAGAACAAACTTGGGCAATATTTCTATATCTTGCAAAACTGTTGGGATA 865

  scaffold425|s      52203 GGTAACTGACCTCGCTTTA-----------------------CCTATGCC 52229
                               vi         ii  -----------------------        
C rnd-1_family-        864 GGTACTTGACCTCGCCCTAAAACTATTCATTCCACATAAAAACCTATGCC 815

  scaffold425|s      52230 CCATTTTGGAACCTGGCGCAATTCCAGCTGCCACCTAATCAAAATAAACA 52279
                             i i                               vi   v   vi  ?
C rnd-1_family-        814 CCGTCTTGGAACCTGGCGCAATTCCAGCTGCCACCTTGTCATAATCGACN 765

  scaffold425|s      52280 AAAATGACTTGAAAGCTTGAATTAACTGACTAGTGGGACGAGAACTTCAA 52329
                                               i      v----                  
C rnd-1_family-        764 AAAATGACTTGAAAGCTTGAGTTAACTT----GTGGGACGAGAACTTCAA 719

Matrix = 20p43g.matrix
Kimura (with divCpGMod) = 8.11
Transitions / transversions = 1.14 (8/7)
Gap_init rate = 0.03 (5 / 176), avg. gap size = 5.40 (27 / 5)


270 20.32 1.11 7.06 scaffold425|size133551 52330 52419 (80846) genome_10_6249#DNA 318 402 (187) m_b2791s001i14 131355

  scaffold425|s      52330 GGGGATCGTTCGGTCATTTTAATGTGACTCTTCCCTTTTTTAT-GGCTCA 52378
                                   vv         v       vv      ---  v  -  v   
  genome_10_624        318 GGGGATCGAGCGGTCATTTGAATGTGAAGCTTCCC---TTAATGGGGTCA 364

  scaffold425|s      52379 GGAGTACTGTTTGTAGGCCTAAAAAATAGTATCAGAACTAG 52419
                           vv  v i  v  v       --- i    vv i        
  genome_10_624        365 CTAGAATTGGTTTTAGGCCT---AGATAGGCTTAGAACTAG 402

Matrix = 20p43g.matrix
Kimura (with divCpGMod) = 23.73
Transitions / transversions = 0.21 (3/14)
Gap_init rate = 0.08 (7 / 89), avg. gap size = 1.00 (7 / 7)


829 2.65 5.22 1.68 scaffold425|size133551 52412 52526 (80739) C rnd-1_family-156#Unknown (232) 728 610 m_b2791s001i15 131356

  scaffold425|s      52412 AGAACT--AGCTAGGGAGTAGTCTAGACCCTAGTATTCTTTTTCTATATA 52459
                                 -- i                                        
C rnd-1_family-        728 AGAACTTCAACTAGGGAGTAGTCTAGACCCTAGTATTCTTTTTCTATATA 679

  scaffold425|s      52460 TGTAATACCTACTCTAGAGGGTAACGTTTATATCTCTACCCTATTTCTT- 52508
                                                                   ?        -
C rnd-1_family-        678 TGTAATACCTACTCTAGAGGGTAACGTTTATATCTCTACCNTATTTCTTC 629

  scaffold425|s      52509 AGA---TGACAAGTCCAAAAA 52526
                              ---  v  --     i  
C rnd-1_family-        628 AGACCTTGCCA--TCCAAGAA 610

Matrix = 20p43g.matrix
Kimura (with divCpGMod) = 2.73
Transitions / transversions = 2.00 (2/1)
Gap_init rate = 0.04 (5 / 114), avg. gap size = 1.60 (8 / 5)


2198 11.21 3.74 0.00 scaffold425|size133551 52509 52856 (80409) C genome_7_200430-9]5#Unspecified (0) 376 16 m_b2791s001i16 131357

  scaffold425|s      52509 AGATGACAAGTCCAAAAACTGTTCAAAGATACATATCTCTATGAACTGAA 52558
                               v i   v v v   v    v            v   v         
C genome_7_2004        376 AGATTATAAGGCAACAAAATGTTAAAAGATACATATGTCTCTGAACTGAA 327

  scaffold425|s      52559 AGTAAGTGCCTGTTACA-----------ATTGGTATCCCCTCCGATCTAC 52597
                              v             -----------          v    v  i   
C genome_7_2004        326 AGTTAGTGCCTGTTACATGTAAAAAATTATTGGTATCCACTCCTATTTAC 277

  scaffold425|s      52598 CAAAGTACTCATTTGTACTTGGAATTGTACTGTAGAGGAATTAGTTTTTT 52647
                                             iv                     i        
C genome_7_2004        276 CAAAGTACTCATTTGTACCGGGAATTGTACTGTAGAGGAATCAGTTTTTT 227

  scaffold425|s      52648 CATGTCAGTGTGAGTGCATTTCATTTGTGGTGAGTTTTGATGTAAATTGA 52697
                                      v                   v              v   
C genome_7_2004        226 CATGTCAGTGTTAGTGCATTTCATTTGTGGTCAGTTTTGATGTAAAATGA 177

  scaffold425|s      52698 TTTAACTCGAGAGCGGGAAGG-GTTACGTGGAGCAATACATATTGCCGTG 52746
                           iv       v  i v      -      i                v    
C genome_7_2004        176 CATAACTCGTGAACCGGAAGGAGTTACGCGGAGCAATACATATTGGCGTG 127

  scaffold425|s      52747 ATGGAGATGAATAATGATATCACTTTGTTATGACAGGTGGCTCTTGAGCA 52796
                              v          v v           v    ivi         i    
C genome_7_2004        126 ATGTAGATGAATAAGGCTATCACTTTGTAATGATTAGTGGCTCTTAAGCA 77

  scaffold425|s      52797 TGAGTTAAGTGTGTGAAAATGACA-TTTTTGTAACTGTCAGATTCTTGAC 52845
                                                   -     i    v   i  v       
C genome_7_2004         76 TGAGTTAAGTGTGTGAAAATGACATTTTTTATAACGGTCGGAGTCTTGAC 27

  scaffold425|s      52846 CTTATGATGTG 52856
                                i     
C genome_7_2004         26 CTTATAATGTG 16

Matrix = 20p43g.matrix
Kimura (with divCpGMod) = 11.23
Transitions / transversions = 0.50 (13/26)
Gap_init rate = 0.01 (3 / 347), avg. gap size = 4.33 (13 / 3)


700 6.32 0.00 1.05 scaffold425|size133551 52839 52934 (80331) C rnd-1_family-156#Unknown (314) 646 552 m_b2791s001i17 131358

  scaffold425|s      52839 TCTTGACCTTATGATGTGCAGACCTTGCCATCCAAGAAATACGATAGTCG 52888
                              iv   ?   v- v v                                
C rnd-1_family-        646 TCTCTACCNTATT-TCTTCAGACCTTGCCATCCAAGAAATACGATAGTCG 598

  scaffold425|s      52889 TTTGAGTTGCTGTCTTTGCACTCTACACAACTCCTTTTTCACACAT 52934
                                           ?  i                          
C rnd-1_family-        597 TTTGAGTTGCTGTCTTNGCGCTCTACACAACTCCTTTTTCACACAT 552

Matrix = 20p43g.matrix
Kimura (with divCpGMod) = 5.70
Transitions / transversions = 0.50 (2/4)
Gap_init rate = 0.01 (1 / 95), avg. gap size = 1.00 (1 / 1)


664 4.50 1.08 4.44 scaffold425|size133551 52934 53026 (80239) C rnd-1_family-51#Unknown (494) 182 93 m_b2791s001i18 131359

  scaffold425|s      52934 TGGAACCTGGCGCAATTCCAGCTGCCACCTAATCATAATAAAC-AAAATG 52982
                                                         vi       v   -      
C rnd-1_family-        182 TGGAACCTGGCGCAATTCCAGCTGCCACCTTGTCATAATCAACNAAAATG 133

  scaffold425|s      52983 ACTTGAAAGCTTGAGTTAACTGACTAGTGGGACGAGAACTTCAA 53026
                                                v----                  
C rnd-1_family-        132 ACTTGAAAGCTTGAGTTAACTT----GTGGGACGAGAACTTCAA 93

Matrix = 20p43g.matrix
Kimura (with divCpGMod) = 4.64
Transitions / transversions = 0.33 (1/3)
Gap_init rate = 0.05 (5 / 92), avg. gap size = 1.00 (5 / 5)


271 19.16 1.10 8.24 scaffold425|size133551 53027 53117 (80148) genome_10_6249#DNA 318 402 (187) m_b2791s001i19 131360

  scaffold425|s      53027 GGGGATTGTTCGGTCATTTTAATGTGACTCTTCCCTTTTTTAT-GGCTCA 53075
                                 i vv         v       vv      ---  v  -  v   
  genome_10_624        318 GGGGATCGAGCGGTCATTTGAATGTGAAGCTTCCC---TTAATGGGGTCA 364

  scaffold425|s      53076 GGAGTACTGGTTTTTAGGCCTAAAAAATAGTATCAGAACTAG 53117
                           vv  v i   -          --- i    vv i        
  genome_10_624        365 CTAGAATTGG-TTTTAGGCCT---AGATAGGCTTAGAACTAG 402

Matrix = 20p43g.matrix
Kimura (with divCpGMod) = 20.62
Transitions / transversions = 0.33 (4/12)
Gap_init rate = 0.09 (8 / 90), avg. gap size = 1.00 (8 / 8)


829 2.65 5.22 1.68 scaffold425|size133551 53110 53224 (80041) C rnd-1_family-156#Unknown (232) 728 610 m_b2791s001i20 131361

  scaffold425|s      53110 AGAACT--AGCTAGGGAGTAGTCTAGACCCTAGTATTCTTTTTCTATATA 53157
                                 -- i                                        
C rnd-1_family-        728 AGAACTTCAACTAGGGAGTAGTCTAGACCCTAGTATTCTTTTTCTATATA 679

  scaffold425|s      53158 TGTAATACCTACTCTAGAGGGTAACGTTTATATCTCTACCCTATTTCTT- 53206
                                                                   ?        -
C rnd-1_family-        678 TGTAATACCTACTCTAGAGGGTAACGTTTATATCTCTACCNTATTTCTTC 629

  scaffold425|s      53207 AGA---TGACAAGTCCAAAAA 53224
                              ---  v  --     i  
C rnd-1_family-        628 AGACCTTGCCA--TCCAAGAA 610

Matrix = 20p43g.matrix
Kimura (with divCpGMod) = 2.73
Transitions / transversions = 2.00 (2/1)
Gap_init rate = 0.04 (5 / 114), avg. gap size = 1.60 (8 / 5)


2377 10.86 0.56 0.00 scaffold425|size133551 53207 53565 (79700) C genome_7_200430-9]5#Unspecified (0) 376 16 m_b2791s001i21 131362

  scaffold425|s      53207 AGATGACAAGTCCAAAAACTGTTCAAAGATACATATCTCTATGAACTGAA 53256
                               v i   v v v   v    v            v   v         
C genome_7_2004        376 AGATTATAAGGCAACAAAATGTTAAAAGATACATATGTCTCTGAACTGAA 327

  scaffold425|s      53257 AGTAAGTGCCTGTTACATGTAAAAA-TTATTGGTATCCCCTCCGATCTAC 53305
                              v                     -            v    v  i   
C genome_7_2004        326 AGTTAGTGCCTGTTACATGTAAAAAATTATTGGTATCCACTCCTATTTAC 277

  scaffold425|s      53306 CAAAGTACTCATTTGTACTTGGAATTGTACTGTAGAGGAATTAGTTTTTT 53355
                                             iv                     i        
C genome_7_2004        276 CAAAGTACTCATTTGTACCGGGAATTGTACTGTAGAGGAATCAGTTTTTT 227

  scaffold425|s      53356 CATGTCAGTGTGAGTGCATTTCATTTGTGGTGAGTTTTGATGTAAATTGA 53405
                                      v                   v              v   
C genome_7_2004        226 CATGTCAGTGTTAGTGCATTTCATTTGTGGTCAGTTTTGATGTAAAATGA 177

  scaffold425|s      53406 TTTAACTCGAGAGCGGGAAGGGGTTACGTGGAGCAATACATATTGCCGTG 53455
                           iv       v  i v      i      i                v    
C genome_7_2004        176 CATAACTCGTGAACCGGAAGGAGTTACGCGGAGCAATACATATTGGCGTG 127

  scaffold425|s      53456 ATGGAGATGAATAATGATATCACTTTGTTATGACAGGTGGCTCTTGAGCA 53505
                              v          v v           v    ivi         i    
C genome_7_2004        126 ATGTAGATGAATAAGGCTATCACTTTGTAATGATTAGTGGCTCTTAAGCA 77

  scaffold425|s      53506 TGAGTTAAGTGTGTGAAAATGACAT-TTTTGTAACTGTCGGATTCTTGAC 53554
                                                    -    i    v      v       
C genome_7_2004         76 TGAGTTAAGTGTGTGAAAATGACATTTTTTATAACGGTCGGAGTCTTGAC 27

  scaffold425|s      53555 CTTATGATGTG 53565
                                i     
C genome_7_2004         26 CTTATAATGTG 16

Matrix = 20p43g.matrix
Kimura (with divCpGMod) = 11.15
Transitions / transversions = 0.50 (13/26)
Gap_init rate = 0.01 (2 / 358), avg. gap size = 1.00 (2 / 2)


4925 6.73 1.09 0.31 scaffold425|size133551 53548 54188 (79077) C rnd-1_family-156#Unknown (314) 646 1 m_b2791s001i22 131363

  scaffold425|s      53548 TCTTGACCTTATGATGTGCAGACCTTGCCATCCAAGAAATACGATAGTCG 53597
                              iv   ?   v- v v                                
C rnd-1_family-        646 TCTCTACCNTATT-TCTTCAGACCTTGCCATCCAAGAAATACGATAGTCG 598

  scaffold425|s      53598 TTTGAGTTGCTGTCTTTGCACTCTACACAACTCCTTTTTCACACATTTCC 53647
                                           ?  i                              
C rnd-1_family-        597 TTTGAGTTGCTGTCTTNGCGCTCTACACAACTCCTTTTTCACACATTTCC 548

  scaffold425|s      53648 CCATGTCCTAAGCAAATTTCTGCGATTTC-GAACAAACT-TTTTTTCACA 53695
                                     v         i        -  v v    -          
C rnd-1_family-        547 CCATGTCCTACGCAAATTTCCGCGATTTCCGACCCAACTCTTTTTTCACA 498

  scaffold425|s      53696 CAATCTTTTCCAATGACCAGGAGACGTCTCACACAAATGTACTAGTTATG 53745
                                      i i   ii         i         -  v     i  
C rnd-1_family-        497 CAATCTTTTCCGACGACTGGGAGACGTCCCACACAAAT-TAATAGTTGTG 449

  scaffold425|s      53746 AGCTCAAAACTATTTGTGATGATAGGCCCCATCACACAACTTTTT-CACA 53794
                                 v           ?i   v                     -    
C rnd-1_family-        448 AGCTCACAACTATTTGTGNCGATCGGCCCCATCACACAACTTTTTTCACA 399

  scaffold425|s      53795 ACTTCTTTTGCACATATGTGGGCGCTCACAATTTAAATGCATATTTGGTT 53844
                                         i   i                   i      i    
C rnd-1_family-        398 ACTTCTTTTGCACACATGCGGGCGCTCACAATTTAAATACATATTCGGTT 349

  scaffold425|s      53845 CCCACTTACTTGGTCGAAATGAGATCAACAATAAGATTCAAATCTTGTTT 53894
                                    i                             i   v      
C rnd-1_family-        348 CCCACTTACCTGGTCGAAATGAGATCAACAATAAGATTCGAATATTGTTT 299

  scaffold425|s      53895 TGCAAAAACTTGGTTCAAGTGCAAAAAA-TTGTGTGTGACTTTGAGCACT 53943
                                       v   i           -   v      v  i    i  
C rnd-1_family-        298 TGCAAAAACTTGTTTCGAGTGCAAAAAAATTGAGTGTGAGTTCGAGCGCT 249

  scaffold425|s      53944 AAGACAGCACCTAGTCTTGTCCTGTGATTATAAAACGGGTTCTCTAGCCT 53993
                                        i  vi  v        i                    
C rnd-1_family-        248 AAGACAGCACCTAATCACGTGCTGTGATTGTAAAACGGGTTCTCTAGCCT 199

  scaffold425|s      53994 CAAAAGCTTATCTAT---TTACATGCTCTTTTGAGAAAGGCAAAAGGCAA 54040
                                          ---              i                 
C rnd-1_family-        198 CAAAAGCTTATCTATGTTTTACATGCTCTTTTAAGAAAGGCAAAAGGCAA 149

  scaffold425|s      54041 TACATCTATAAGGGCTTTTAGGTCTTAGAACCTATGGCCACACCTCACAC 54090
                                                                             
C rnd-1_family-        148 TACATCTATAAGGGCTTTTAGGTCTTAGAACCTATGGCCACACCTCACAC 99

  scaffold425|s      54091 CCTCTAGGGCTTAAGCCTGTGTGGGACTGCCTAGTTTGTGATTTTTTGAG 54140
                                                i     ?        i             
C rnd-1_family-         98 CCTCTAGGGCTTAAGCCTGTGCGGGACNGCCTAGTTCGTGATTTTTTGAG 49

  scaffold425|s      54141 TTGCTGATTAGAGACATGGTAGTGGGTATTTGCTCACATCTTAATTGT 54188
                                                        i        v         
C rnd-1_family-         48 TTGCTGATTAGAGACATGGTAGTGGGTATCTGCTCACAGCTTAATTGT 1

Matrix = 20p43g.matrix
Kimura (with divCpGMod) = 4.95
Transitions / transversions = 1.53 (26/17)
Gap_init rate = 0.01 (7 / 640), avg. gap size = 1.29 (9 / 7)

918 5.98 0.00 0.00 scaffold425|size133551 54098 54214 (79051) C rnd-1_family-710#Unknown (0) 117 1 m_b2791s001i23 131363

  scaffold425|s      54098 GGCTTAAGCCTGTGTGGGACTGCCTAGTTTGTGATTTTTTGAGTTGCTGA 54147
                                         i     ?        i                    
C rnd-1_family-        117 GGCTTAAGCCTGTGCGGGACNGCCTAGTTCGTGATTTTTTGAGTTGCTGA 68

  scaffold425|s      54148 TTAGAGACATGGTAGTGGGTATTTGCTCACATCTTAATTGTGCCTCTTGC 54197
                                                 i        v                  
C rnd-1_family-         67 TTAGAGACATGGTAGTGGGTATCTGCTCACAGCTTAATTGTGCCTCTTGC 18

  scaffold425|s      54198 GTGTAAAATCATTTCTG 54214
                                i  v     v  
C rnd-1_family-         17 GTGTAGAAGCATTTGTG 1

Matrix = 20p43g.matrix
Kimura (with divCpGMod) = 4.62
Transitions / transversions = 1.33 (4/3)
Gap_init rate = 0.00 (0 / 116), avg. gap size = 0.0 (0 / 0)


476 25.53 4.79 2.07 scaffold425|size133551 54193 54380 (78885) scaffold226|size248449_(dbseq-nr_558)_[94722,100627]#LTR 5136 5328 (578) m_b2791s001i24 131364

  scaffold425|s      54193 CTTGCGTGTAAAAT-CATTTC---TGGTCTTTTTTATCCATGTGCA-TAT 54237
                               i i       - i iv ---          vvvi  v     -   
  scaffold226|s       5136 CTTGTGCGTAAAATACGTCACGAGTGGTCTTTTTACGTCAAGTGCACTAT 5185

  scaffold425|s      54238 AGGCAACATGCTCACTCTGCTAGATGAAGCAGAGTATACACATGTCAGCT 54287
                           iv  v  vi  v          ivvi             v ii    iv 
  scaffold226|s       5186 GTGCTACTCGCGCACTCTGCTAACAAAAGCAGAGTATACCCGCGTCAAGT 5235

  scaffold425|s      54288 GGGAACAAGGCCTCAGTGAATTGTCTGGGTC---TATTTATATGACAACA 54334
                               v v  v     v   --i i vi  v --- i        i v  v
  scaffold226|s       5236 GGGATCTAGCCCTCACTGA--CGCCAAGGGCAATTGTTTATATGGCTACT 5283

  scaffold425|s      54335 TGT-TGAAGGCCATGTGTCACGCCTTGTGAGTTGAACTCACAACAAC 54380
                              - v  v v      i -    -      vvi       vv    
  scaffold226|s       5284 TGTCTCAATGACATGTGCC-CGCC-TGTGAGGAAAACTCACTTCAAC 5328

Matrix = 20p43g.matrix
Kimura (with divCpGMod) = 26.91
Transitions / transversions = 0.68 (19/28)
Gap_init rate = 0.05 (9 / 187), avg. gap size = 1.44 (13 / 9)


483 23.77 2.98 2.37 scaffold425|size133551 54213 54380 (78885) scaffold171|size496807_(dbseq-nr_295)_[397919,403811]#DNA/hAT-hATx 5148 5316 (577) m_b2791s001i25 131365

  scaffold425|s      54213 TGGTCTTTTTTATCCATGTGCA-TATAGGCAACATGCTCACTCTGCTAGA 54261
                                     vvvi  v     -   iv  v  v   v          iv
  scaffold171|s       5148 TGGTCTTTTTACGTCAAGTGCACTATGTGCTACTTGCGCACTCTGCTAAC 5197

  scaffold425|s      54262 TGAAGCAGAGTATACACATGTCAGCTGGGAACAAGGCCTCAGTGAATTGT 54311
                           vi             v i     iv     v v  v     v   --i  
  scaffold171|s       5198 AAAAGCAGAGTATACCCGTGTCAAGTGGGATCTAGCCCTCACTGA--CGT 5245

  scaffold425|s      54312 CTGGGTC---TATTTATATGACAACATGT-TGAAGGCCATGTGTCACGCC 54357
                            vi  v --- i        i v  v   - v  v v      i -    
  scaffold171|s       5246 CAAGGGCAATTGTTTATATGGCTACTTGTCTCAATGACATGTGCC-CGCC 5294

  scaffold425|s      54358 TTGTGAGTTGAACTCACAACAAC 54380
                           -      vvi       vv    
  scaffold171|s       5295 -TGTGAGGAAAACTCACTTCAAC 5316

Matrix = 20p43g.matrix
Kimura (with divCpGMod) = 27.04
Transitions / transversions = 0.44 (12/27)
Gap_init rate = 0.04 (7 / 167), avg. gap size = 1.29 (9 / 7)


3542 4.73 0.00 0.24 scaffold425|size133551 54379 54802 (78463) C rnd-1_family-88#Unknown (568) 423 1 m_b2791s001i26 131366

  scaffold425|s      54379 ACACAGTTAGCGCTTTTTTAGAATTATTGTTCTCTAAGTAGATACTTACA 54428
                             i                   i    i              v       
C rnd-1_family-        423 ACGCAGTTAGCGCTTTTTTAGAGTTATCGTTCTCTAAGTAGAAACTTACA 374

  scaffold425|s      54429 TGTATCAACTTCAATGAAAATAAAACGATGGCACCTAATTTCTCGCAATA 54478
                                       i            -i                       
C rnd-1_family-        373 TGTATCAACTTCGATGAAAATAAAA-AATGGCACCTAATTTCTCGCAATA 325

  scaffold425|s      54479 TTCATATGTGAATTTGCGTGCTCACAACTTATTACATACACCTCGTTAGT 54528
                            i    i         i    v   i                        
C rnd-1_family-        324 TCCATACGTGAATTTGTGTGCGCACGACTTATTACATACACCTCGTTAGT 275

  scaffold425|s      54529 CGACTTAAAACATGTAAGTACACTCACGACACATGTTAGTCATATTTTGT 54578
                                                                             
C rnd-1_family-        274 CGACTTAAAACATGTAAGTACACTCACGACACATGTTAGTCATATTTTGT 225

  scaffold425|s      54579 TGAACATGAGCTGAACATGACTACGCTTACAATATTTGATTGTACTACTG 54628
                                                           v   i v           
C rnd-1_family-        224 TGAACATGAGCTGAACATGACTACGCTTACAAAATTCGTTTGTACTACTG 175

  scaffold425|s      54629 ATGTTAAGTATCTATCTCACACCCAAGGTCAGACTAAAGGGCTTTCAGAC 54678
                                                         i                   
C rnd-1_family-        174 ATGTTAAGTATCTATCTCACACCCAAGGTCGGACTAAAGGGCTTTCAGAC 125

  scaffold425|s      54679 ATGTGCGCCATGCGAGCAAAGTTCTAACTGGATTCCACTTTTATCTTTAT 54728
                                                          v       v          
C rnd-1_family-        124 ATGTGCGCCATGCGAGCAAAGTTCTAACTGGCTTCCACTGTTATCTTTAT 75

  scaffold425|s      54729 TTAGTGAAACAAGACTTCTTCCAGCTTGCAGGCTCTGACTGCTGCTAAAA 54778
                               i                   i           v             
C rnd-1_family-         74 TTAGCGAAACAAGACTTCTTCCAGTTTGCAGGCTCTTACTGCTGCTAAAA 25

  scaffold425|s      54779 AATCTTGCAGCGGCTGCTTGTAAT 54802
                                                   
C rnd-1_family-         24 AATCTTGCAGCGGCTGCTTGTAAT 1

Matrix = 20p43g.matrix
Kimura (with divCpGMod) = 3.09
Transitions / transversions = 1.86 (13/7)
Gap_init rate = 0.00 (1 / 423), avg. gap size = 1.00 (1 / 1)

249 20.00 1.79 1.79 scaffold425|size133551 54762 54817 (78448) C rnd-1_family-72#Unknown (685) 201 146 m_b2791s001i27 131366

  scaffold425|s      54762 TCTGACT-GCTGCTAAAAAATCTTGCAGCGGCTGCTTGTAATATTTTTAA 54810
                              ii  -   i -                      v     viiv vi 
C rnd-1_family-        201 TCTAGCTCGCTAC-AAAAAATCTTGCAGCGGCTGCTGGTAATTCCATGGA 153

  scaffold425|s      54811 AGGTAAT 54817
                                i 
C rnd-1_family-        152 AGGTAGT 146

Matrix = 20p43g.matrix
Kimura (with divCpGMod) = 23.75
Transitions / transversions = 1.75 (7/4)
Gap_init rate = 0.04 (2 / 55), avg. gap size = 1.00 (2 / 2)


1355 9.17 0.96 0.48 scaffold425|size133551 54801 55008 (78257) rnd-1_family-84#Unknown 446 654 (0) m_b2791s001i28 131367

  scaffold425|s      54801 ATATTTTTAAAGGTAATCACAAATCAACAGCGACTGAATACCCATGTATA 54850
                                                         i  i        v   i   
  rnd-1_family-        446 ATATTTTTAAAGGTAATCACAAATCAACAGTGATTGAATACCGATGCATA 495

  scaffold425|s      54851 TAAAACA-AATAATCAGGTTTTTACAGGTATTGTTAGCAGTGTTCATATG 54899
                            v     -  v                      vi        ?i     
  rnd-1_family-        496 TCAAACATAAAAATCAGGTTTTTACAGGTATTGGCAGCAGTGTNTATATG 545

  scaffold425|s      54900 AATTCACCTACAAAGTTCAAAAGTAAAAAAAAACGTCTTCTGAAAATGGA 54949
                                     i   i     ?   -i      i     i   i i v   
  rnd-1_family-        546 AATTCACCTATAAAATTCAANAGT-GAAAAAAGCGTCTCCTGGAGAAGGA 594

  scaffold425|s      54950 GAAGGAAAAGAATTCTT-CTCAATGATAAACTAAGATTTTTTCAAGAAAA 54998
                                    i      i-?                               
  rnd-1_family-        595 GAAGGAAAAAAATTCTCGNTCAATGATAAACTAAGATTTTTTCAAGAAAA 644

  scaffold425|s      54999 AATCTTGATA 55008
                                     
  rnd-1_family-        645 AATCTTGATA 654

Matrix = 20p43g.matrix
Kimura (with divCpGMod) = 9.56
Transitions / transversions = 2.80 (14/5)
Gap_init rate = 0.01 (3 / 207), avg. gap size = 1.00 (3 / 3)


4059 2.18 0.00 0.00 scaffold425|size133551 55065 55522 (77743) C genome_2_12470#DNA (0) 458 1 m_b2791s001i29 131368

  scaffold425|s      55065 ACCCTCTTACATAAAGTTGGACCAAAGTGCGTTAACTAGAGCAAAAAAGT 55114
                                                                             
C genome_2_1247        458 ACCCTCTTACATAAAGTTGGACCAAAGTGCGTTAACTAGAGCAAAAAAGT 409

  scaffold425|s      55115 GTACCTAGTTAACTTAACTAGAGCACTTTCCGACCTTTGTTTATCGCTCG 55164
                                                                             
C genome_2_1247        408 GTACCTAGTTAACTTAACTAGAGCACTTTCCGACCTTTGTTTATCGCTCG 359

  scaffold425|s      55165 TGAATTAGAACAATCTGGTATTTTTCATCTAGATAACCTTATACGCGACA 55214
                                                                     v       
C genome_2_1247        358 TGAATTAGAACAATCTGGTATTTTTCATCTAGATAACCTTATCCGCGACA 309

  scaffold425|s      55215 ATTTTTGCTCTAGATAACCAAATTTAACGTTTTACGAGATTGAGACTACA 55264
                                                                             
C genome_2_1247        308 ATTTTTGCTCTAGATAACCAAATTTAACGTTTTACGAGATTGAGACTACA 259

  scaffold425|s      55265 CCTGAAAAGGGACATTGCTCAATTTGTACGACGAAAGCATGGCAAATGGT 55314
                             v                                               
C genome_2_1247        258 CCGGAAAAGGGACATTGCTCAATTTGTACGACGAAAGCATGGCAAATGGT 209

  scaffold425|s      55315 GCGTATTGTTTTCGCCTAAATAATGATCAAATAATATTCTTGGTGGGGGT 55364
                             vv     v                                        
C genome_2_1247        208 GCTAATTGTGTTCGCCTAAATAATGATCAAATAATATTCTTGGTGGGGGT 159

  scaffold425|s      55365 CTATAGTGGTAATTTTTGGCGAGGAATCGAAGGGTGCTATCAAATTGACT 55414
                                                          v          i       
C genome_2_1247        158 CTATAGTGGTAATTTTTGGCGAGGAATCGAACGGTGCTATCAGATTGACT 109

  scaffold425|s      55415 CAGAAGTGAGCGCAAGTGGTCGAAATCGGGCAATTTCGTTAACTAGGGTC 55464
                                              v                              
C genome_2_1247        108 CAGAAGTGAGCGCAAGTGGGCGAAATCGGGCAATTTCGTTAACTAGGGTC 59

  scaffold425|s      55465 GGTTTTTGCTCTAGTTTACTAACTAAGGTCGAATTTTGCTCTAGATAAGG 55514
                                             i      i                        
C genome_2_1247         58 GGTTTTTGCTCTAGTTTATTAACTAGGGTCGAATTTTGCTCTAGATAAGG 9

  scaffold425|s      55515 GTGAGGGT 55522
                                   
C genome_2_1247          8 GTGAGGGT 1

Matrix = 20p43g.matrix
Kimura (with divCpGMod) = 2.22
Transitions / transversions = 0.43 (3/7)
Gap_init rate = 0.00 (0 / 457), avg. gap size = 0.0 (0 / 0)


280 5.88 0.00 0.00 scaffold425|size133551 58613 58646 (74619) genome_10_802#DNA 1 34 (443) m_b2791s001i30 131369

  scaffold425|s      58613 ACGCCAATCAGAGGACTAGTCCAGATCTGGACTA 58646
                                       iv                    
  genome_10_802          1 ACGCCAATCAGAACACTAGTCCAGATCTGGACTA 34

Matrix = 20p43g.matrix
Kimura (with divCpGMod) = 6.13
Transitions / transversions = 1.00 (1/1)
Gap_init rate = 0.00 (0 / 33), avg. gap size = 0.0 (0 / 0)


3340 4.85 0.97 0.24 scaffold425|size133551 58626 59038 (74227) C genome_9_12624#DNA (42) 416 1 m_b2791s001i31 131370

  scaffold425|s      58626 GACTAGTCCAGATCTGGACTAGTCGTAACTTTTTT-GCAGAAACTCATAG 58674
                                                              -              
C genome_9_1262        416 GACTAGTCCAGATCTGGACTAGTCGTAACTTTTTTTGCAGAAACTCATAG 367

  scaffold425|s      58675 AAGACAACGTTGTACAGCCAGGCGGACATCACCGTTGGATTCCTCATGAA 58724
                                i i  i         i  v                     i    
C genome_9_1262        366 AAGACGATGTCGTACAGCCAAGCCGACATCACCGTTGGATTCCTCGTGAA 317

  scaffold425|s      58725 AAATTACCACTAGAGACATAACACCACCCCAATATGTT-GTCATACACCA 58773
                                   v           v          -      -          v
C genome_9_1262        316 AAATTACCCCTAGAGACATATCACCACCCCA-TATGTTTGTCATACACCC 268

  scaffold425|s      58774 CAAGCGCCAGTCACGGCCAAAAATTACTACAGCACATCGTGTTATCATCG 58823
                                        i                                    
C genome_9_1262        267 CAAGCGCCAGTCATGGCCAAAAATTACTACAGCACATCGTGTTATCATCG 218

  scaffold425|s      58824 TGTTATGTTGCTGTCCCATGCAGACGCGAGGAAAATTCTGATGGATTGGT 58873
                                                                             
C genome_9_1262        217 TGTTATGTTGCTGTCCCATGCAGACGCGAGGAAAATTCTGATGGATTGGT 168

  scaffold425|s      58874 GGTTCTCGAAAACC-GGAACATGTGGATAAACAACTTCAACATGAAAAAT 58922
                                         -              v                    
C genome_9_1262        167 GGTTCTCGAAAACCGGGAACATGTGGATACACAACTTCAACATGAAAAAT 118

  scaffold425|s      58923 TTACGGAAATACCTGTCTTTATGAGTTACGACTAGTCCAATAACGTGCAC 58972
                                        i   i    i                  i        
C genome_9_1262        117 TTACGGAAATACCCGTCCTTATAAGTTACGACTAGTCCAATGACGTGCAC 68

  scaffold425|s      58973 CCTCGAAT-CTACTAGGCCAGATGTGCTCTATTCATGTTCTTTAAAAAAT 59021
                               i   - v                               v     v 
C genome_9_1262         67 CCTCAAATACGACTAGGCCAGATGTGCTCTATTCATGTTCTTAAAAAATT 18

  scaffold425|s      59022 CGCGTTCTGATTGGCGT 59038
                             i              
C genome_9_1262         17 CGTGTTCTGATTGGCGT 1

Matrix = 20p43g.matrix
Kimura (with divCpGMod) = 4.09
Transitions / transversions = 1.50 (12/8)
Gap_init rate = 0.01 (5 / 412), avg. gap size = 1.00 (5 / 5)


2161 5.76 1.68 0.67 scaffold425|size133551 61729 62025 (71240) rnd-1_family-224#Unknown 1 300 (0) m_b2791s001i32 131371

  scaffold425|s      61729 GGTTTGAGATGTTTTTGGTCAGTTTTGGTCGGTTTCCCCAAATGGTCAGT 61778
                                 v   i           ?       i       v           
  rnd-1_family-          1 GGTTTGCGATATTTTTGGTCAGNTTTGGTCAGTTTCCCGAAATGGTCAGT 50

  scaffold425|s      61779 GAATTTAGCAGATTATAAGTTATAAATTGACTCCAAAGTACTATCCTTTT 61828
                                  v                ?      v                  
  rnd-1_family-         51 GAATTTACCAGATTATAAGTTATANATTGACGCCAAAGTACTATCCTTTT 100

  scaffold425|s      61829 CAAT-AAAACCATTTTTACTATAATTATTTCCCAATCGACATAAAACCTA 61877
                             i?-    i           i        ?i          -   ?   
  rnd-1_family-        101 CAGNAAAAATCATTTTTACTACAATTATTTNTCAATCGACAT-AAANCTA 149

  scaffold425|s      61878 CATCTTGGGG--TCAAAAAACCACTGCAGGGTTCATTCTGCATTGTGG-A 61924
                                     --?v                 -    i    i i    - 
  rnd-1_family-        150 CATCTTGGGGGTNAAAAAAACCACTGCAGGG-TCATCCTGCGTCGTGGAA 198

  scaffold425|s      61925 AAAACCTAGAAGACATCTGATCCGCGCGGTAATGTACATAACGATGTCAC 61974
                                                         v           i       
  rnd-1_family-        199 AAAACCTAGAAGACATCTGATCCGCGCGGTTATGTACATAACAATGTCAC 248

  scaffold425|s      61975 AAACATACCAC-AAGTGCAGGATCAAAGAAATACCAATGTTATATACATA 62023
                                      - ?    i                               
  rnd-1_family-        249 AAACATACCACGANGTGCGGGATCAAAGAAATACCAATGTTATATACATA 298

  scaffold425|s      62024 TC 62025
                             
  rnd-1_family-        299 TC 300

Matrix = 20p43g.matrix
Kimura (with divCpGMod) = 5.15
Transitions / transversions = 1.83 (11/6)
Gap_init rate = 0.02 (6 / 296), avg. gap size = 1.17 (7 / 6)


1479 7.49 2.16 2.16 scaffold425|size133551 61843 62074 (71191) C rnd-1_family-198#Unknown (0) 437 206 m_b2791s001i33 131372

  scaffold425|s      61843 TTACTATAATTATTTCCCAATCGACATAAAACCTACATCTTGGGG-TCAA 61891
                                 i ?      vi i           -i v           -    
C rnd-1_family-        437 TTACTACANTTATTTATCGATCGACATAAA-TCAACATCTTGGGGGTCAA 389

  scaffold425|s      61892 AAAA-CCACTGCAGGGTTCATTCTGCATTGTGGAAAAA-CCTAGAAGACA 61939
                               -            -        i i         -           
C rnd-1_family-        388 AAAAACCACTGCAGGGT-CATTCTGCGTCGTGGAAAAAACCTAGAAGACA 340

  scaffold425|s      61940 TCTGATCCGCGC-GGTAATGTACATAACGATGTCACAAACATACCACAA- 61987
                                       -   v             i                i -
C rnd-1_family-        339 TCTGATCCGCGCCGGTTATGTACATAACGACGTCACAAACATACCACGAT 290

  scaffold425|s      61988 GTGCAGGATCAAAGAAATACCAATGTTATATACATATCACTTCTGATGAA 62037
                               i                                  i   i  ? --
C rnd-1_family-        289 GTGCGGGATCAAAGAAATACCAATGTTATATACATATCATTTCCGANG-- 242

  scaffold425|s      62038 AAACGAATTTTACATGTCTCTGAAACAGTCTTACCTG 62074
                               -    ?           v  vv           
C rnd-1_family-        241 AAAC-AATTNTACATGTCTCTCAACGAGTCTTACCTG 206

Matrix = 20p43g.matrix
Kimura (with divCpGMod) = 4.94
Transitions / transversions = 1.83 (11/6)
Gap_init rate = 0.04 (10 / 231), avg. gap size = 1.00 (10 / 10)

9880 4.37 0.75 0.17 scaffold425|size133551 61876 63068 (70197) C rnd-1_family-23#Unknown (0) 1200 1 m_b2791s001i34 131372

  scaffold425|s      61876 TACATCTTGGGG-TCAAAAAA-CCACTGCAGGGTTCATTCTGCATTGTGG 61923
                                       -        -                     i i    
C rnd-1_family-       1200 TACATCTTGGGGGTCAAAAAAACCACTGCAGGGTTCATTCTGCGTCGTGG 1151

  scaffold425|s      61924 AAAAACC-TAGAAGACATCTGATCCGCGCGGTAATGTACATAACGATGTC 61972
                                  -                        v             i   
C rnd-1_family-       1150 AAAAACCCTAGAAGACATCTGATCCGCGCGGTTATGTACATAACGACGTC 1101

  scaffold425|s      61973 ACAAACATACCAC-AAGTGCAGGATCAAAGAAATACCAATGTTATATACA 62021
                                        -?     i                             
C rnd-1_family-       1100 ACAAACATACCACGNAGTGCGGGATCAAAGAAATACCAATGTTATATACA 1051

  scaffold425|s      62022 TATCACTTCTGATGAAAAA-CGAATTTTACATGTCTCTGAAACAGTCTTA 62070
                                iv  i  ?      -     ?                 i      
C rnd-1_family-       1050 TATCATATCCGANGAAAAAACGAATNTTACATGTCTCTGAAACGGTCTTA 1001

  scaffold425|s      62071 CCTGAGGGGGTCGCTCTGCCTGGCAGATTTAACTATGAAAA-GAGATCTG 62119
                                        i                           -        
C rnd-1_family-       1000 CCTGAGGGGGTCGTTCTGCCTGGCAGATTTAACTATGAAAAAGAGATCTG 951

  scaffold425|s      62120 ATGTCCGCCGTTATACACATAACGATGTCACAAATATACCATGTTGTGTG 62169
                                          i         i                        
C rnd-1_family-        950 ATGTCCGCCGTTATATACATAACGACGTCACAAATATACCATGTTGTGTG 901

  scaffold425|s      62170 GGATCAAAAGTTTGGTGCAATCCAAAAATATCGACGCCATGATGCTGCAT 62219
                                          i                   i   i          
C rnd-1_family-        900 GGATCAAAAGTTTGGCGCAATCCAAAAATATCGACACCACGATGCTGCAT 851

  scaffold425|s      62220 TATCTCCAAAAACATCGA--AATCAATCCTGGGGCAAAAATCACTGCGCA 62267
                                             --                v  i  -       
C rnd-1_family-        850 TATCTCCAAAAACATCGAGAAATCAATCCTGGGGCATAAGTC-CTGCGCA 802

  scaffold425|s      62268 AATACAAAAATATCGACACCATGATGCAGTGTTATCCTGAAAAAATCGAG 62317
                                                        i        v     -     
C rnd-1_family-        801 AATACAAAAATATCGACACCATGATGCAGCGTTATCCTCAAAAA-TCGAG 753

  scaffold425|s      62318 AGATCAATCATGGAGTGTAAGTTCCCGTGCAAACCCAAAATATCAACACC 62367
                                      v i i           i    v  ?        i     
C rnd-1_family-        752 AGATCAATCATCGGGCGTAAGTTCCCGCGCAATCCNAAAATATCGACACC 703

  scaffold425|s      62368 ATGATTTCAGCGCTATCTTCAAAACACCGAGAGATCAATACTGGGGGCGT 62417
                                                     i                       
C rnd-1_family-        702 ATGATTTCAGCGCTATCTTCAAAACATCGAGAGATCAATACTGGGGGCGT 653

  scaffold425|s      62418 AAGTTCCTGCGCTTTCCAAAAATATCGACTCCATAATGCAACGTTATCTT 62467
                                       v?               v    i     i         
C rnd-1_family-        652 AAGTTCCTGCGCANTCCAAAAATATCGACACCATGATGCAGCGTTATCTT 603

  scaffold425|s      62468 CAAAAACATTGAGTAATTAATCCTGGGGCATTTGAAAAGT-CTGCCTTCC 62516
                                    i       i           i v        -         
C rnd-1_family-        602 CAAAAACATCGAGTAATCAATCCTGGGGCGTATGAAAAGTTCTGCCTTCC 553

  scaffold425|s      62517 AAGGTTCCACCTTTTAAGTTGCGACTCACCTTGCTCTTGCCGAAACGATT 62566
                                                                             
C rnd-1_family-        552 AAGGTTCCACCTTTTAAGTTGCGACTCACCTTGCTCTTGCCGAAACGATT 503

  scaffold425|s      62567 CCAGTTAAATACATAACTTTGTTACGAACATACCATTCTCTGAGTTCCAA 62616
                                            i                                
C rnd-1_family-        502 CCAGTTAAATACATAACCTTGTTACGAACATACCATTCTCTGAGTTCCAA 453

  scaffold425|s      62617 TACCTCTGTCTTTGTAATGGCGATGTTGAATTTGTTATATGCATAACATT 62666
                                                                   i      i  
C rnd-1_family-        452 TACCTCTGTCTTTGTAATGGCGATGTTGAATTTGTTATATACATAACGTT 403

  scaffold425|s      62667 GTCGCGTGCTGAAGGGCATAAGTACCAAAATGGTTCTATTTTCAACAAAG 62716
                                                              i              
C rnd-1_family-        402 GTCGCGTGCTGAAGGGCATAAGTACCAAAATGGTTTTATTTTCAACAAAG 353

  scaffold425|s      62717 CATACCTCCATCCGCAAAACAGTGATCAGAATCACTGTTAGGTGAAAAAT 62766
                                    i           i                            
C rnd-1_family-        352 CATACCTCCGTCCGCAAAACAATGATCAGAATCACTGTTAGGTGAAAAAT 303

  scaffold425|s      62767 CATCCATTGGATATTCACATAATGATATTTGACTACATACCTCTGTCATC 62816
                                i                ?                           
C rnd-1_family-        302 CATCCGTTGGATATTCACATAANGATATTTGACTACATACCTCTGTCATC 253

  scaffold425|s      62817 AAACATCAATATATTCACTGGGAGGATACTGGGTTTTGATATGTACATAA 62866
                                                      i          v   i       
C rnd-1_family-        252 AAACATCAATATATTCACTGGGAGGATGCTGGGTTTTGTTATATACATAA 203

  scaffold425|s      62867 AAATTTCATGGTATGAGCTCCCACTGATTTTTGTTATATGCATAACAATG 62916
                               v                                             
C rnd-1_family-        202 AAATGTCATGGTATGAGCTCCCACTGATTTTTGTTATATGCATAACAATG 153

  scaffold425|s      62917 TCATGAACTCCCATCTCTCAAAATATTGACCACATACCTGTCTTCAAAAT 62966
                                                     i                       
C rnd-1_family-        152 TCATGAACTCCCATCTCTCAAAATATCGACCACATACCTGTCTTCAAAAT 103

  scaffold425|s      62967 CAATGACCAGGGCATGTGTTTGAGCCGTCTCCATGTTATGTGTCCATATT 63016
                                i                                i i      ? i
C rnd-1_family-        102 CAATGGCCAGGGCATGTGTTTGAGCCGTCTCCATGTTACGCGTCCATNTC 53

  scaffold425|s      63017 ATCCATGAGTAGAAACACCCATGGTAAACATATCCCCTGTCATGTGGTCT 63066
                                  ? i                                  i     
C rnd-1_family-         52 ATCCATGNGCAGAAACACCCATGGTAAACATATCCCCTGTCATGCGGTCT 3

  scaffold425|s      63067 AC 63068
                             
C rnd-1_family-          2 AC 1

Matrix = 20p43g.matrix
Kimura (with divCpGMod) = 2.78
Transitions / transversions = 3.73 (41/11)
Gap_init rate = 0.01 (10 / 1192), avg. gap size = 1.10 (11 / 10)

6197 5.21 1.43 0.00 scaffold425|size133551 62629 63396 (69869) C rnd-1_family-168#Unknown (0) 779 1 m_b2791s001i35 131372

  scaffold425|s      62629 TGTAATGGCGATGTTGAATTT-GTTATATGCATAACATTGTCGCGTGCTG 62677
                                                -       i      i             
C rnd-1_family-        779 TGTAATGGCGATGTTGAATTTTGTTATATACATAACGTTGTCGCGTGCTG 730

  scaffold425|s      62678 AAGGGCATAAGTACCAAAATGGTTCTATTTTCAACAAAGCATACCTCCAT 62727
                                                   i                       i 
C rnd-1_family-        729 AAGGGCATAAGTACCAAAATGGTTTTATTTTCAACAAAGCATACCTCCGT 680

  scaffold425|s      62728 CCGCAAAACAGTGATCAGAATCACTGTTA-GGTGAAAAATCATCCATTGG 62776
                            i        i               v  -               i    
C rnd-1_family-        679 CTGCAAAACAATGATCAGAATCACTGGTAAGGTGAAAAATCATCCGTTGG 630

  scaffold425|s      62777 ATATTCACATAATGATATTTGACTACATACCTCTGTCATCAAACATCAAT 62826
                                       vi     i                              
C rnd-1_family-        629 ATATTCACATAAAAATATTCGACTACATACCTCTGTCATCAAACATCAAT 580

  scaffold425|s      62827 ATATTCACTGGGAGGATACTGGGTTTTGATATGTACATAAAAATTTCATG 62876
                                            i          v   i           v     
C rnd-1_family-        579 ATATTCACTGGGAGGATGCTGGGTTTTGTTATATACATAAAAATGTCATG 530

  scaffold425|s      62877 GTATGAGCTCCCACTGATTTTTGTTATATGCATAACAATGTCATGAACTC 62926
                                                                             
C rnd-1_family-        529 GTATGAGCTCCCACTGATTTTTGTTATATGCATAACAATGTCATGAACTC 480

  scaffold425|s      62927 CCATCTCTCAAAATATTGACCACATACCTGTCTTCAAAATCAATGACCAG 62976
                                           i                            i    
C rnd-1_family-        479 CCATCTCTCAAAATATCGACCACATACCTGTCTTCAAAATCAATGGCCAG 430

  scaffold425|s      62977 GGCATGTGTTTGAGCCGTCTCCATGTTATGTGTCCATATTATCCATGAGT 63026
                                                       i i      ? i       ? i
C rnd-1_family-        429 GGCATGTGTTTGAGCCGTCTCCATGTTACGCGTCCATNTCATCCATGNGC 380

  scaffold425|s      63027 AGAAACACCCATGGTAAACATATCCCCTGTCATGTGGTCTACCGTACATT 63076
                                                             i              i
C rnd-1_family-        379 AGAAACACCCATGGTAAACATATCCCCTGTCATGCGGTCTACCGTACATC 330

  scaffold425|s      63077 GTTATGTCTATGACACATGCCATCAAATATGAGTCACTAGTGTAGAAAAG 63126
                                      i                                      
C rnd-1_family-        329 GTTATGTCTATAACACATGCCATCAAATATGAGTCACTAGTGTAGAAAAG 280

  scaffold425|s      63127 TAAGGATTCTTCTGATTAGAAACCATCGGTAAACAAATGATAAATATAAT 63176
                                                     i           i           
C rnd-1_family-        279 TAAGGATTCTTCTGATTAGAAACCATTGGTAAACAAATAATAAATATAAT 230

  scaffold425|s      63177 GATAAAAATAGTGCAACTTACCTCTGTTTTTCTTACCTCTGTAGGTGGCA 63226
                                              ?                         i    
C rnd-1_family-        229 GATAAAAATAGTGCAACTTNCCTCTGTTTTTCTTACCTCTGTAGGCGGCA 180

  scaffold425|s      63227 CACATCATGCTTGACACCCTAAATTATGTACATAACATTTTATGTACATA 63276
                                              ?          v       v           
C rnd-1_family-        179 CACATCATGCTTGACACCCNAAATTATGTAGATAACATGTTATGTACATA 130

  scaffold425|s      63277 ACAAACAGGTGAGTAGGAGAAAAAGTCATATAA--AAAAAATCGATTTTG 63324
                             i    v       v          i     v--  v          i 
C rnd-1_family-        129 ACGAACACGTGAGTACGAGAAAAAGTTATATACATAACAAATCGATTTCG 80

  scaffold425|s      63325 TGCAAACAGAGGATCAGTTAGTTGTCGTTCGGTTTCAT-------GAAAA 63367
                                          i                      -------     
C rnd-1_family-         79 TGCAAACAGAGGATCGGTTAGTTGTCGTTCGGTTTCATTCTATGCGAAAA 30

  scaffold425|s      63368 AGCATGACCTCGTAAAAATTCTTACCATA 63396
                           v   i    v                   
C rnd-1_family-         29 CGCACGACCACGTAAAAATTCTTACCATA 1

Matrix = 20p43g.matrix
Kimura (with divCpGMod) = 3.68
Transitions / transversions = 2.33 (28/12)
Gap_init rate = 0.01 (4 / 767), avg. gap size = 2.75 (11 / 4)

3133 4.18 3.19 0.24 scaffold425|size133551 63072 63479 (69786) C rnd-1_family-11#Unknown (1036) 612 193 m_b2791s001i36 131372

  scaffold425|s      63072 ACATTGTTATGTCTATGACACATGCCATCAAATATGAGTCACTAGTGTAG 63121
                               i           i                                 
C rnd-1_family-        612 ACATCGTTATGTCTATAACACATGCCATCAAATATGAGTCACTAGTGTAG 563

  scaffold425|s      63122 AAAAGTAAGGATTCTTCTGATTAGAAACCATCGGTAAACAAATGATAAAT 63171
                                                          i           i      
C rnd-1_family-        562 AAAAGTAAGGATTCTTCTGATTAGAAACCATTGGTAAACAAATAATAAAT 513

  scaffold425|s      63172 ATAATGATAAAAATAGTGCAACTTACCTCTGTTTT-TCTTACCTCTGTAG 63220
                                                   ?          -              
C rnd-1_family-        512 ATAATGATAAAAATAGTGCAACTTNCCTCTGTTTTCTCTTACCTCTGTAG 463

  scaffold425|s      63221 GTGGCACACATCATGCTTGACACCCTAAATTATGTACATAAC-ATTTTAT 63269
                            i                       ?          v     -       
C rnd-1_family-        462 GCGGCACACATCATGCTTGACACCCNAAATTATGTAGATAACAATTTTAT 413

  scaffold425|s      63270 GTACATAACAAACAGGTGAGTAGGAGAAAAAGTCATATAA--AAAAAATC 63317
                                    i    ?                        v--  v     
C rnd-1_family-        412 GTACATAACGAACANGTGAGTAGGAGAAAAAGTCATATACATAACAAATC 363

  scaffold425|s      63318 GATTTTGTGCAAACAGAGGATCAGTTAGTTGTCGTTCGGTTTCAT----- 63362
                                                                        -----
C rnd-1_family-        362 GATTTTGTGCAAACAGAGGATCAGTTAGTTGTCGTTCGGTTTCATTCTAT 313

  scaffold425|s      63363 --GAAAAAGCATGACCTCGTAAAAATTCTTACCATATCACATCATGCTTG 63410
                           --     v   i    v                   i             
C rnd-1_family-        312 GCGAAAACGCACGACCACGTAAAAATTCTTACCATACCACATCATGCTTG 263

  scaffold425|s      63411 ACACCTCT--ATATTACGTAAATCACATGTTATGTACATAACGAACACGT 63458
                             i  -  --  v   i      v                          
C rnd-1_family-        262 ACGCC-CTAAATTTTATGTAAATAACATGTTATGTACATAACGAACACGT 214

  scaffold425|s      63459 GAGTACGAGAAAAGTTATATA 63479
                                                
C rnd-1_family-        213 GAGTACGAGAAAAGTTATATA 193

Matrix = 20p43g.matrix
Kimura (with divCpGMod) = 3.16
Transitions / transversions = 1.43 (10/7)
Gap_init rate = 0.02 (7 / 407), avg. gap size = 2.00 (14 / 7)


5482 1.88 2.02 0.31 scaffold425|size133551 63480 64122 (69143) C genome_7_1761#DNA (0) 654 1 m_b2791s001i37 131373

  scaffold425|s      63480 TGTTAGTAGCCGCTTGTAGACCCCC-GTCTATAGACCCCACCTCACAGTC 63528
                                       i            -                        
C genome_7_1761        654 TGTTAGTAGCCGTTTGTAGACCCCCCGTCTATAGACCCCACCTCACAGTC 605

  scaffold425|s      63529 TATAGACCCCC--TCTAAAAATGATTTGGCGGGAAATATTGAACTGCCCT 63576
                                      --                                     
C genome_7_1761        604 TATAGACCCCCCCTCTAAAAATGATTTGGCGGGAAATATTGAACTGCCCT 555

  scaffold425|s      63577 TCTGACAATCATTGGCACGAGTCACGATTCAAAATTTATTATTTGGATGG 63626
                                       -                 v                   
C genome_7_1761        554 TCTGACAATCAT-GGCACGAGTCACGATTCCAAATTTATTATTTGGATGG 506

  scaffold425|s      63627 TAGTGTCCACGATGTCTTGATAGAGTCTATAGACTAGTCATCTAAAATTA 63676
                                                                             
C genome_7_1761        505 TAGTGTCCACGATGTCTTGATAGAGTCTATAGACTAGTCATCTAAAATTA 456

  scaffold425|s      63677 TACGATATAGTCTATAGACTTGCATTTTTT-GATCGCGGAGTCTATAGAC 63725
                                  v              i       -     i             
C genome_7_1761        455 TACGATAGAGTCTATAGACTTGTATTTTTTTGATCGTGGAGTCTATAGAC 406

  scaffold425|s      63726 TATCACAAGGGATTTATTGATAAGTCTATAGACTATTGCCCTCGCGAAGA 63775
                                                               i             
C genome_7_1761        405 TATCACAAGGGATTTATTGATAAGTCTATAGACTATCGCCCTCGCGAAGA 356

  scaffold425|s      63776 TAGTCTATAGACTAGTGAGCAATTTTACATACAAGGGTCTATAGACCCTT 63825
                                               i                             
C genome_7_1761        355 TAGTCTATAGACTAGTGAGCGATTTTACATACAAGGGTCTATAGACCCTT 306

  scaffold425|s      63826 CCTCTGTTCACAAGTGCCAGTCACGAACAGTCTATAGACTCATCGAAA-- 63873
                                                                           --
C genome_7_1761        305 CCTCTGTTCACAAGTGCCAGTCACGAACAGTCTATAGACTCATCGAAAAG 256

  scaffold425|s      63874 GGGGGTGTGGGTCTATAGACTAGTTGTTACAGTCTATAGACTCACACCAC 63923
                                  v                                          
C genome_7_1761        255 GGGGGTGGGGGTCTATAGACTAGTTGTTACAGTCTATAGACTCACACCAC 206

  scaffold425|s      63924 CTCTTTCGATGAGGCTATAGACTGTCAT--GGGGGTCTATAGACTATCAT 63971
                             i                         --                    
C genome_7_1761        205 CTTTTTCGATGAGGCTATAGACTGTCATGGGGGGGTCTATAGACTATCAT 156

  scaffold425|s      63972 GTGATAGTCTATAGA--CCCCCTGACAGTCTATAGACA-GGGGGGTCTAC 64018
                                          --      v              -           
C genome_7_1761        155 GTGATAGTCTATAGACCCCCCCTCACAGTCTATAGACAGGGGGGGTCTAC 106

  scaffold425|s      64019 AAACGGTTTTTCGGCAAATTTCGTGGAGTCTATAGACTACA--GGGGGTC 64066
                                          i                         --       
C genome_7_1761        105 AAACGGTTTTTCGGCGAATTTCGTGGAGTCTATAGACTACAGGGGGGGTC 56

  scaffold425|s      64067 TATAGACTGTGAGGTGGGGTCTATAGACGGGGGGGGGCTACAAACGGCTA 64116
                                                       -       v             
C genome_7_1761         55 TATAGACTGTGAGGTGGGGTCTATAGAC-GGGGGGGTCTACAAACGGCTA 7

  scaffold425|s      64117 CTAACA 64122
                                 
C genome_7_1761          6 CTAACA 1

Matrix = 20p43g.matrix
Kimura (with divCpGMod) = 1.47
Transitions / transversions = 1.40 (7/5)
Gap_init rate = 0.02 (10 / 642), avg. gap size = 1.50 (15 / 10)


5736 5.25 0.92 2.13 scaffold425|size133551 64122 64880 (68385) C rnd-1_family-129#Unknown (81) 750 1 m_b2791s001i38 131374

  scaffold425|s      64122 ATATACATAACAATTCGATTTCGTGCAAACAGAGGATCGGTTAGTTGTTG 64171
                                        v                                  i 
C rnd-1_family-        750 ATATACATAACAAATCGATTTCGTGCAAACAGAGGATCGGTTAGTTGTCG 701

  scaffold425|s      64172 TCCGTCTATGCAAAAACGCATGATCATGTAAAAATTCTTACCATACCACC 64221
                               --------        i    ii                       
C rnd-1_family-        700 TCCG--------AAAACGCACGATCGCGTAAAAATTCTTACCATACCACC 659

  scaffold425|s      64222 TATCAAACAGGTTGACGGTGAAGTTCGCTCGATTTGCAAAGTGAACGTGA 64271
                                i   v  i  i            v     i  i            
C rnd-1_family-        658 TATCAGACACGTCGATGGTGAAGTTCGCGCGATTCGCGAAGTGAACGTGA 609

  scaffold425|s      64272 ATTGAGCTTCAGTATGGTTGGC-TGAGGCAAGACAAAACATATTATTCTT 64320
                            ---- -               -         i     - i i-      
C rnd-1_family-        608 A----G-TTCAGTATGGTTGGCNTGAGGCAAGGCAAAA-ACAC-ATTCTT 566

  scaffold425|s      64321 TCTTCGCAACACAAGAGTTCGTGAAGTTGGTCATAGTGATGAAGCAGGAT 64370
                                    ?  i                                     
C rnd-1_family-        565 TCTTCGCAANACGAGAGTTCGTGAAGTTGGTCATAGTGATGAAGCAGGAT 516

  scaffold425|s      64371 GGGTCACGGGACGTGAGTCTCATGTCCTGTGATGACAGCCGAACGAAATC 64420
                              i             v              iv  ?       i     
C rnd-1_family-        515 GGGCCACGGGACGTGAGGCTCATGTCCTGTGACCACNGCCGAACAAAATC 466

  scaffold425|s      64421 ATGCAAACAACAAC-AAACAAAAACAAGTC-CACTGGACAAGTCACTCAC 64468
                                         -               -   i               
C rnd-1_family-        465 ATGCAAACAACAACCAAACAAAAACAAGTCACACCGGACAAGTCACTCAC 416

  scaffold425|s      64469 TAAGCCGCCCAGTCATCTAACCCCAGCATGCATTCCACCATAAATTTGTC 64518
                                       i v                         ?   ? i   
C rnd-1_family-        415 TAAGCCGCCCAGCCCTCTAACCCCAGCATGCATTCCACCANAAANTCGTC 366

  scaffold425|s      64519 CCTTGTAGTCCTTGTGATGGTGGTACAAATCCATCACCTCAGCAAAACAA 64568
                               ??                          i             -   
C rnd-1_family-        365 CCTTNNAGTCCTTGTGATGGTGGTACAAATCCGTCACCTCAGCAAA-CAA 317

  scaffold425|s      64569 GCAACACAGTTCATGTTGGTCATGGTCGGTCATTTTTATCCTGGTAGTTT 64618
                               v             v               i               
C rnd-1_family-        316 GCAAAACAGTTCATGTTGCTCATGGTCGGTCATTCTTATCCTGGTAGTTT 267

  scaffold425|s      64619 GGCTTGGTGGTCCAGAAGCATTGATGCAGCAGCCTTCACCACAGCATG-A 64667
                              ?         i      ?  ?           i i  i    i  - 
C rnd-1_family-        266 GGCNTGGTGGTCCGGAAGCANTGNTGCAGCAGCCTCCGCCGCAGCGTGCA 217

  scaffold425|s      64668 CACAAAAATTAGCGACGTGGCATGAAATTAAAAA-GTGTGCCAGAAAAAC 64716
                                                 i      v    -      ?        
C rnd-1_family-        216 CACAAAAATTAGCGACGTGGCACGAAATTTAAAATGTGTGCNAGAAAAAC 167

  scaffold425|s      64717 GGCATTTTTGTT-ATCAAAA-CCTACATTGCTGAATATGATTGAGAAGAT 64764
                                       -       -   v        ?                
C rnd-1_family-        166 GGCATTTTTGTTTATCAAAAACCTTCATTGCTGNATATGATTGAGAAGAT 117

  scaffold425|s      64765 GTTCTTAAATGACATACAGACATTAATAAAAATATATGTACAAATTCATT 64814
                              i                                              
C rnd-1_family-        116 GTTTTTAAATGACATACAGACATTAATAAAAATATATGTACAAATTCATT 67

  scaffold425|s      64815 GAAGTCGTTTAAATATTTTTGTGCCTTGTTATTATTTTTATTAGTTCTCA 64864
                                                                             
C rnd-1_family-         66 GAAGTCGTTTAAATATTTTTGTGCCTTGTTATTATTTTTATTAGTTCTCA 17

  scaffold425|s      64865 TATATAGTGAATACAA 64880
                                   v       
C rnd-1_family-         16 TATATAGTTAATACAA 1

Matrix = 20p43g.matrix
Kimura (with divCpGMod) = 3.44
Transitions / transversions = 2.55 (28/11)
Gap_init rate = 0.03 (23 / 758), avg. gap size = 1.00 (23 / 23)

421 21.62 6.51 7.51 scaffold425|size133551 64769 64983 (68282) C rnd-1_family-0#Unknown (2295) 213 1 m_b2791s001i39 131374

  scaffold425|s      64769 TTAAATGACATACAGACATTAATA-AAAATATATGTACAAATTCATTGAA 64817
                                   i               -      v i v       ii     
C rnd-1_family-        213 TTAAATGATATACAGACATTAATAAAAAATAAACGGACAAATTTGTTGAA 164

  scaffold425|s      64818 GTCGTTTAAATATTTTTGTGCCTTGTTATTATTTTTATTAGTTCTCATAT 64867
                           v     i   v    v   --- iii  i  ii--------i    ----
C rnd-1_family-        163 TTCGTTCAAAAATTTGTGT---TCACTACTACC--------CTCTC---- 129

  scaffold425|s      64868 ATAGTGAATACAA-TTATATAACCCATATATATAAATACAGACATTAATA 64916
                           v       i vi -   i         vviiv  v  v       v?   
C rnd-1_family-        128 CTAGTGAACAGGATTTACATAACCCATTAGCTTATATTCAGACATGNATA 79

  scaffold425|s      64917 AAAA-ATAT-CTAT----------ATGTACTTTTAATAACAGATGCTTTC 64954
                               -i   -i   ----------i i i v   v v v   v       
C rnd-1_family-         78 AAAATGTATGTTATTGCCCTTGTAGTATGCGTTTCAAACCAGTTGCTTTC 29

  scaffold425|s      64955 TTATATTTTGTGGCCACTAACTTCGATTT 64983
                            v   -   i v                 
C rnd-1_family-         28 TGATA-TTTATTGCCACTAACTTCGATTT 1

Matrix = 20p43g.matrix
Kimura (with divCpGMod) = 25.24
Transitions / transversions = 1.15 (23/20)
Gap_init rate = 0.10 (21 / 214), avg. gap size = 1.43 (30 / 21)


504 20.81 4.44 3.87 scaffold425|size133551 64881 65060 (68205) scaffold5|size2025720_(dbseq-nr_679)_[1273151,1286701]#LTR/Gypsy 7322 7502 (6049) m_b2791s001i40 131375

  scaffold425|s      64881 TTATATAACCCATATATATAAATACAGACATTAATAAAAAATATCTATAT 64930
                                      i v vv  iv    i          v      -  i-i 
  scaffold5|siz       7322 TTATATAACCCGTTTTAATGTATACGGACATTAATACAAAATA-CTG-GT 7369

  scaffold425|s      64931 GTACTTTTAATAAC---AGATGCTT----TCTTATATTTTGTGGCCACTA 64973
                            i -      -i  --- i   i  ----    ---i      vi v i 
  scaffold5|siz       7370 GCA-TTTTAA-GACTCGAAATGTTTAAAATCTT---CTTTGTGTTCTCCA 7414

  scaffold425|s      64974 A-CTTCGATTTAATATATTATATAAGCCATTTGTTTTGTGACCATTTGGG 65022
                            - v iv  vv            vi   i   v   v           vv
  scaffold5|siz       7415 AACGTTCATAAAATATATTATATTGGCCGTTTTTTTGGTGACCATTTGCC 7464

  scaffold425|s      65023 GAAACTGACCAAAACTGACCATAAATATAAAATACCTT 65060
                               v      v  ii                    i 
  scaffold5|siz       7465 GAAAGTGACCATAATCGACCATAAATATAAAATACCCT 7502

Matrix = 20p43g.matrix
Kimura (with divCpGMod) = 21.60
Transitions / transversions = 1.00 (18/18)
Gap_init rate = 0.06 (10 / 179), avg. gap size = 1.50 (15 / 10)


25470 1.80 0.25 0.04 scaffold425|size133551 66519 69357 (63908) rnd-1_family-190#Unknown 1 2845 (0) m_b2791s001i41 131376

  scaffold425|s      66519 CACTGCTACCGAAAATATAGTTGTGGTTATAGTTGCAAGAGCTCAACTAT 66568
                                                                             
  rnd-1_family-          1 CACTGCTACCGAAAATATAGTTGTGGTTATAGTTGCAAGAGCTCAACTAT 50

  scaffold425|s      66569 AACTCTCCCTACAGGTGCCTATAGTTGACTTATAGGATAGAAATCACAAC 66618
                                                                             
  rnd-1_family-         51 AACTCTCCCTACAGGTGCCTATAGTTGACTTATAGGATAGAAATCACAAC 100

  scaffold425|s      66619 TATAGGTCCCTCAACTATAACTACAACTATAAGATGAGATCTCTCTCTTT 66668
                                                            v     v        i 
  rnd-1_family-        101 TATAGGTCCCTCAACTATAACTACAACTATAAGCTGAGAACTCTCTCTCT 150

  scaffold425|s      66669 CCAACGAATGGTATATTTATTGATTCCAAAGTATATACACAAGCATTTTC 66718
                                                                iv           
  rnd-1_family-        151 CCAACGAATGGTATATTTATTGATTCCAAAGTATATATCCAAGCATTTTC 200

  scaffold425|s      66719 TGTAATAGAAGAAACACTCACAACACTTTTATTTGAATAAATGTTTTTCG 66768
                              ?  v        i       i          v               
  rnd-1_family-        201 TGTNATTGAAGAAACGCTCACAATACTTTTATTTTAATAAATGTTTTTCG 250

  scaffold425|s      66769 GGCTTATTAAATGCATGTCTGACCCAAAAAAAGAAAGAACCTAGTTCACC 66818
                                                                        -    
  rnd-1_family-        251 GGCTTATTAAATGCATGTCTGACCCAAAAAAAGAAAGAACCTAGT-CACC 299

  scaffold425|s      66819 ATAGAGTAACATAGAGTCTTGTTTTGCTTCCATTAACACAATTGGGGCCG 66868
                                                                             
  rnd-1_family-        300 ATAGAGTAACATAGAGTCTTGTTTTGCTTCCATTAACACAATTGGGGCCG 349

  scaffold425|s      66869 CCCCCAGCAAAGTCCATTTACCCAAGCTTAAACTGGATCTTCATTTTTCC 66918
                               v         ?                                   
  rnd-1_family-        350 CCCCAAGCAAAGTCNATTTACCCAAGCTTAAACTGGATCTTCATTTTTCC 399

  scaffold425|s      66919 CAACCCGCGCCAAATAAAATGGATTGCATCAATTGGGATATGGCAACGGT 66968
                                                                v?           
  rnd-1_family-        400 CAACCCGCGCCAAATAAAATGGATTGCATCAATTGGGCNATGGCAACGGT 449

  scaffold425|s      66969 CTAACCATTGAAAAGAGAACACCCCAAAACAATGTTGTTTGCCTGGCAAC 67018
                                          i                                  
  rnd-1_family-        450 CTAACCATTGAAAAGGGAACACCCCAAAACAATGTTGTTTGCCTGGCAAC 499

  scaffold425|s      67019 CTAGCTGTGGTTCTGAATTGACGAACAGTTTGGCAAGGTCAGATAAGAAA 67068
                                                   i                     ?  v
  rnd-1_family-        500 CTAGCTGTGGTTCTGAATTGACGAGCAGTTTGGCAAGGTCAGATAANAAT 549

  scaffold425|s      67069 CAGTGGCTGGGCGCCAGGTAAGTAATGGAAAGCCTCAATGTGCATTATCA 67118
                              i   i                 i    i              ?   v
  rnd-1_family-        550 CAGCGGCCGGGCGCCAGGTAAGTAACGGAAGGCCTCAATGTGCATNATCC 599

  scaffold425|s      67119 TCTCCCCGTCGGGTACGGCTTTGAAGCCGTCTTTCGTAATACCTTGACTA 67168
                                         v         i          ?              
  rnd-1_family-        600 TCTCCCCGTCGGGTCCGGCTTTGAGGCCGTCTTTCNTAATACCTTGACTA 649

  scaffold425|s      67169 CCCTCCCTTTTGCCTCTTGCATTATTCATCCCCCCCGGTGGTTCTCCTGC 67218
                            v              v                                 
  rnd-1_family-        650 CGCTCCCTTTTGCCTCGTGCATTATTCATCCCCCCCGGTGGTTCTCCTGC 699

  scaffold425|s      67219 TCATTTCCTTGCTATTCAAAGGGGATAACAAATCACGGCGGCAGGTAAGC 67268
                                                       v                     
  rnd-1_family-        700 TCATTTCCTTGCTATTCAAAGGGGATAAAAAATCACGGCGGCAGGTAAGC 749

  scaffold425|s      67269 ATGAGAATGCATTGATGTGCGTAACCCTCTGCTCGT-AGGCTGTTTCCCT 67317
                             v         i                   i   -             
  rnd-1_family-        750 ATCAGAATGCATCGATGTGCGTAACCCTCTGCCCGTCAGGCTGTTTCCCT 799

  scaffold425|s      67318 GATATCTTGAATACGCTCCTTCTTACCTCTTTTACCCATCGTTTCCCCCA 67367
                                     v          i  i                         
  rnd-1_family-        800 GATATCTTGACTACGCTCCTTTTTGCCTCTTTTACCCATCGTTTCCCCCA 849

  scaffold425|s      67368 ATGGTTCACCTTTCCATTTTCCTTAGGGGCCCGTCACAAGGTAAGCAGCA 67417
                                      v                                      
  rnd-1_family-        850 ATGGTTCACCTGTCCATTTTCCTTAGGGGCCCGTCACAAGGTAAGCAGCA 899

  scaffold425|s      67418 TAAGTGTGTAATATTTGTAACCCCCGCTGAGAAAGG--GTTTCCTGATAC 67465
                           v     i                      i  i   --            
  rnd-1_family-        900 AAAGTGCGTAATATTTGTAACCCCCGCTGGGAGAGGCTGTTTCCTGATAC 949

  scaffold425|s      67466 CTTCGACGATGCTCCTTTTCGCATCGAGGGTTAATCATTCCCTCCACCAT 67515
                                  ?                                          
  rnd-1_family-        950 CTTCGACNATGCTCCTTTTCGCATCGAGGGTTAATCATTCCCTCCACCAT 999

  scaffold425|s      67516 CGGTTCACTTTTCCACCCGCCTGAGCGGCCCAGCGAAAGGTTAGTAACGA 67565
                                                 v        i                  
  rnd-1_family-       1000 CGGTTCACTTTTCCACCCGCCTCAGCGGCCCGGCGAAAGGTTAGTAACGA 1049

  scaffold425|s      67566 GTGGCCGTGAGGTGCAATGCTGTGGCTTGTCACTTCACGTACCCTCCTAA 67615
                            v                                                
  rnd-1_family-       1050 GAGGCCGTGAGGTGCAATGCTGTGGCTTGTCACTTCACGTACCCTCCTAA 1099

  scaffold425|s      67616 CCATCAATATTTAGGCGCAGGAAACCATGACTACAGAGCGTAAAAGGGTA 67665
                                                v                            
  rnd-1_family-       1100 CCATCAATATTTAGGCGCAGGCAACCATGACTACAGAGCGTAAAAGGGTA 1149

  scaffold425|s      67666 TTCGAGCTCATATGGAAAAAAAGAATAACATGTAAAACATGCAACAACGT 67715
                                                                             
  rnd-1_family-       1150 TTCGAGCTCATATGGAAAAAAAGAATAACATGTAAAACATGCAACAACGT 1199

  scaffold425|s      67716 TCTCTCCAGAACGCCAGACGAATTATTAACTTCAGAGGTCTCCTCTCCAG 67765
                                        i                                    
  rnd-1_family-       1200 TCTCTCCAGAACGTCAGACGAATTATTAACTTCAGAGGTCTCCTCTCCAG 1249

  scaffold425|s      67766 AATCACAGAGCAATATCTTCCGTGTCTTGTGCTCAAGTTGCACAAAAAA- 67814
                                                                            -
  rnd-1_family-       1250 AATCACAGAGCAATATCTTCCGTGTCTTGTGCTCAAGTTGCACAAAAAAA 1299

  scaffold425|s      67815 GGAGGGGGCAACTCTTCGTTTGCATTTCCTGTGGACGAACGAATAGCAGA 67864
                                                                             
  rnd-1_family-       1300 GGAGGGGGCAACTCTTCGTTTGCATTTCCTGTGGACGAACGAATAGCAGA 1349

  scaffold425|s      67865 AGTGCCAAAATGTTAAAGAGTAATGGGTGTAAATGTTTCAACGCAAAGGA 67914
                                                                i            
  rnd-1_family-       1350 AGTGCCAAAATGTTAAAGAGTAATGGGTGTAAATGTTCCAACGCAAAGGA 1399

  scaffold425|s      67915 ACCTTTCCGCGCTTTGGACACTGTTCAACCCGCTGGTGCCCCAATCCTGA 67964
                                             ?                               
  rnd-1_family-       1400 ACCTTTCCGCGCTTTGGANACTGTTCAACCCGCTGGTGCCCCAATCCTGA 1449

  scaffold425|s      67965 ATGATCCGGACGAACAATTGGAATTTGATATCACTAGTGTCCCAATAAGG 68014
                                                                             
  rnd-1_family-       1450 ATGATCCGGACGAACAATTGGAATTTGATATCACTAGTGTCCCAATAAGG 1499

  scaffold425|s      68015 CATGGTCCGGAAGATCACTTGGAACTAGATATTAGGGATCACCTGGAAGT 68064
                                                   i                         
  rnd-1_family-       1500 CATGGTCCGGAAGATCACTTGGAATTAGATATTAGGGATCACCTGGAAGT 1549

  scaffold425|s      68065 AGATATTAGATGTGAGAGTCGTGCTAGCAACGATTCGATGACGCTCGCTC 68114
                                                                          i? 
  rnd-1_family-       1550 AGATATTAGATGTGAGAGTCGTGCTAGCAACGATTCGATGACGCTCGTNC 1599

  scaffold425|s      68115 AGTTCAACAATGAAGGGTGGGAGGTCGGATGTCATCTTGATGTCTTACAA 68164
                                                                          v  
  rnd-1_family-       1600 AGTTCAACAATGAAGGGTGGGAGGTCGGATGTCATCTTGATGTCTTAGAA 1649

  scaffold425|s      68165 TCCGACGAAGATGCTGTAGGCGTGATAGAGATGCCGAATTCATTCAAAGC 68214
                                v           v                                
  rnd-1_family-       1650 TCCGAAGAAGATGCTGTCGGCGTGATAGAGATGCCGAATTCATTCAAAGC 1699

  scaffold425|s      68215 AGAGGATTTCTTTACCGCAGACAACAATTGGCCCCCAGCAAGCCAAGACT 68264
                                                                             
  rnd-1_family-       1700 AGAGGATTTCTTTACCGCAGACAACAATTGGCCCCCAGCAAGCCAAGACT 1749

  scaffold425|s      68265 TTTTTATCAACGAGCACAATGATAGAACTGGATTGAAGGGGATTATTTTT 68314
                                                                             
  rnd-1_family-       1750 TTTTTATCAACGAGCACAATGATAGAACTGGATTGAAGGGGATTATTTTT 1799

  scaffold425|s      68315 CGAGCTATTATTGACCCTACTCGAAAGTCAGGGTTCGACAGTCTAAGCGA 68364
                                                                             
  rnd-1_family-       1800 CGAGCTATTATTGACCCTACTCGAAAGTCAGGGTTCGACAGTCTAAGCGA 1849

  scaffold425|s      68365 TGCGGAGATGTACTTTCACCTGCTTTCTACAATCATACACTACAACTCAA 68414
                                                                             
  rnd-1_family-       1850 TGCGGAGATGTACTTTCACCTGCTTTCTACAATCATACACTACAACTCAA 1899

  scaffold425|s      68415 GCAGAAGTGAATCTGTGAATATATGCAGCATGCTAGAACACACATCACTT 68464
                                                                             
  rnd-1_family-       1900 GCAGAAGTGAATCTGTGAATATATGCAGCATGCTAGAACACACATCACTT 1949

  scaffold425|s      68465 GACTGCGATGAGCTCCTCCAGTCAACCAATAATGCATGTTTTCAATCATT 68514
                                                                             
  rnd-1_family-       1950 GACTGCGATGAGCTCCTCCAGTCAACCAATAATGCATGTTTTCAATCATT 1999

  scaffold425|s      68515 GGAGAAGCAACTTATCTTGGCATTGTCACCTATCATTC-GAAATCCGTCA 68563
                                                         i       -           
  rnd-1_family-       2000 GGAGAAGCAACTTATCTTGGCATTGTCACCCATCATTCCGAAATCCGTCA 2049

  scaffold425|s      68564 TGCAGGGTATTATTGGGGG--TCCTCACGGGCGTTAGGAATGACCTGCAG 68611
                                              --                             
  rnd-1_family-       2050 TGCAGGGTATTATTGGGGGNGTCCTCACGGGCGTTAGGAATGACCTGCAG 2099

  scaffold425|s      68612 GTACATCAGATAAAAATGCCACAGTCCCCTAGGGTAACAATCTACAAAGA 68661
                                                                             
  rnd-1_family-       2100 GTACATCAGATAAAAATGCCACAGTCCCCTAGGGTAACAATCTACAAAGA 2149

  scaffold425|s      68662 AGTAAGATCGAAATATCTAGATGGATCGAAATCCATTATGCAAAATCTTC 68711
                                                                             
  rnd-1_family-       2150 AGTAAGATCGAAATATCTAGATGGATCGAAATCCATTATGCAAAATCTTC 2199

  scaffold425|s      68712 CTATGCCAACTCCTGCAGTCAAAACTTTGTATGCTGGTACTGAAAAAGAA 68761
                                         v                                   
  rnd-1_family-       2200 CTATGCCAACTCCTTCAGTCAAAACTTTGTATGCTGGTACTGAAAAAGAA 2249

  scaffold425|s      68762 ACTTCCTTTGCACACATACCAGCAAATCAGATTCTAAATCATTTTCTTGC 68811
                                                                             
  rnd-1_family-       2250 ACTTCCTTTGCACACATACCAGCAAATCAGATTCTAAATCATTTTCTTGC 2299

  scaffold425|s      68812 TCTTGGATATGATTGCTACTTCTATAGAGCAGGATTTGAAGAAGACTGGG 68861
                                                                             
  rnd-1_family-       2300 TCTTGGATATGATTGCTACTTCTATAGAGCAGGATTTGAAGAAGACTGGG 2349

  scaffold425|s      68862 TCGAATGTGGGAATGGAACATGCTCATTGTTAAGTGAGGACAATCCACAT 68911
                                                                             
  rnd-1_family-       2350 TCGAATGTGGGAATGGAACATGCTCATTGTTAAGTGAGGACAATCCACAT 2399

  scaffold425|s      68912 TGTGACTTTTTACAAGAATCACAGAGCTATGTCAAGGAGATGATGACGAA 68961
                                                                             
  rnd-1_family-       2400 TGTGACTTTTTACAAGAATCACAGAGCTATGTCAAGGAGATGATGACGAA 2449

  scaffold425|s      68962 CAACCCCAGCATACCCAAAGACACTCGTGTCGTTACCCTCCGAGTTTGGT 69011
                                                                             
  rnd-1_family-       2450 CAACCCCAGCATACCCAAAGACACTCGTGTCGTTACCCTCCGAGTTTGGT 2499

  scaffold425|s      69012 CAGACAGTTTTGAAGCACACAATGTGAAAGGCAACATCCAATTCAATTCT 69061
                                                                             
  rnd-1_family-       2500 CAGACAGTTTTGAAGCACACAATGTGAAAGGCAACATCCAATTCAATTCT 2549

  scaffold425|s      69062 CTTCAGGTTATAACCGTGAAATTGAGGGGACCAAAAGATCAAACTCTACC 69111
                                                                 i           
  rnd-1_family-       2550 CTTCAGGTTATAACCGTGAAATTGAGGGGACCAAAAGACCAAACTCTACC 2599

  scaffold425|s      69112 TTACGCTCTTTGTTTCAAAACATTTAATGATCGTAAAATATTAGTCTCGC 69161
                                       i                    ?                
  rnd-1_family-       2600 TTACGCTCTTTGCTTCAAAACATTTAATGATCGNAAAATATTAGTCTCGC 2649

  scaffold425|s      69162 TCTTGAAAGAATTGTTGGAGCTGCGAGAAGTGACAATGCGGTACTGGGGA 69211
                                                                             
  rnd-1_family-       2650 TCTTGAAAGAATTGTTGGAGCTGCGAGAAGTGACAATGCGGTACTGGGGA 2699

  scaffold425|s      69212 AAGGACAAACGAATCATTCCAACTGTTGCTTTGTTGGAATTAGTGAGCAA 69261
                                                                             
  rnd-1_family-       2700 AAGGACAAACGAATCATTCCAACTGTTGCTTTGTTGGAATTAGTGAGCAA 2749

  scaffold425|s      69262 TGATTACCCGGAAAGGTGTTTCAACACCACGATTTCTCAGAAAGGAACCT 69311
                                                       i                     
  rnd-1_family-       2750 TGATTACCCGGAAAGGTGTTTCAACACCGCGATTTCTCAGAAAGGAACCT 2799

  scaffold425|s      69312 ACACCAAGAGATTTGGGCATTCATCCATGTATGACAAGCTCACAAC 69357
                                                                         
  rnd-1_family-       2800 ACACCAAGAGATTTGGGCATTCATCCATGTATGACAAGCTCACAAC 2845

Matrix = 20p43g.matrix
Kimura (with divCpGMod) = 1.57
Transitions / transversions = 1.12 (27/24)
Gap_init rate = 0.00 (6 / 2838), avg. gap size = 1.33 (8 / 6)

33267 0.99 0.22 0.03 scaffold425|size133551 67156 70788 (62477) rnd-1_family-186#Unknown 1 3640 (693) m_b2791s001i42 131376

  scaffold425|s      67156 AATACCTTGACTACCCTCCCTTTTGCCTCTTGCATTATTCATCCCCCCCG 67205
                                         v              v                    
  rnd-1_family-          1 AATACCTTGACTACGCTCCCTTTTGCCTCGTGCATTATTCATCCCCCCCG 50

  scaffold425|s      67206 GTGGTTCTCCTGCTCATTTCCTTGCTATTCAAAGGGGATAACAAATCACG 67255
                                                                             
  rnd-1_family-         51 GTGGTTCTCCTGCTCATTTCCTTGCTATTCAAAGGGGATAACAAATCACG 100

  scaffold425|s      67256 GCGGCAGGTAAGCATGAGAATGCATTGATGTGCGTAACCCTCTGCTCGTA 67305
                                          v         i                        
  rnd-1_family-        101 GCGGCAGGTAAGCATCAGAATGCATCGATGTGCGTAACCCTCTGCTCGTA 150

  scaffold425|s      67306 GGCTGTTTCCCTGATATCTTGAATACGCTCCTTCTTACCTCTTTTACCCA 67355
                                                 v          i  i             
  rnd-1_family-        151 GGCTGTTTCCCTGATATCTTGACTACGCTCCTTTTTGCCTCTTTTACCCA 200

  scaffold425|s      67356 TCGTTTCCCCCAATGGTTCACCTTTCCATTTTCCTTAGGGGCCCGTCACA 67405
                                                  v                          
  rnd-1_family-        201 TCGTTTCCCCCAATGGTTCACCTGTCCATTTTCCTTAGGGGCCCGTCACA 250

  scaffold425|s      67406 AGGTAAGCAGCATAAGTGTGTAATATTTGTAACCCCCGCTGAGAAAGG-- 67453
                                       v     i                         i   --
  rnd-1_family-        251 AGGTAAGCAGCAAAAGTGCGTAATATTTGTAACCCCCGCTGAGAGAGGCT 300

  scaffold425|s      67454 GTTTCCTGATACCTTCGACGATGCTCCTTTT-CGCATCGAGGGTTAATCA 67502
                                              ?           -                  
  rnd-1_family-        301 GTTTCCTGATACCTTCGACNATGCTCCTTTTTCGCATCGAGGGTTAATCA 350

  scaffold425|s      67503 TTCCCTCCACCATCGGTTCACTTTTCCACCCGCCTGAGCGGCCCAGCGAA 67552
                                i                             v        i     
  rnd-1_family-        351 TTCCCCCCACCATCGGTTCACTTTTCCACCCGCCTCAGCGGCCCGGCGAA 400

  scaffold425|s      67553 AGGTTAGTAACGAGTGGCCGTGAGGTGCAATGCTGTGGCTTGTCACTTCA 67602
                                         v                                   
  rnd-1_family-        401 AGGTTAGTAACGAGAGGCCGTGAGGTGCAATGCTGTGGCTTGTCACTTCA 450

  scaffold425|s      67603 CGTACCCTCCTAACCATCAATATTTAGGCGCAGGAAACCATGACTACAGA 67652
                                                             v               
  rnd-1_family-        451 CGTACCCTCCTAACCATCAATATTTAGGCGCAGGCAACCATGACTACAGA 500

  scaffold425|s      67653 GCGTAAAAGGGTATTCGAGCTCATATGGAAAAAAAGAATAACATGTAAAA 67702
                                                                             
  rnd-1_family-        501 GCGTAAAAGGGTATTCGAGCTCATATGGAAAAAAAGAATAACATGTAAAA 550

  scaffold425|s      67703 CATGCAACAACGTTCTCTCCAGAACGCCAGACGAATTATTAACTTCAGAG 67752
                                                     i                       
  rnd-1_family-        551 CATGCAACAACGTTCTCTCCAGAACGTCAGACGAATTATTAACTTCAGAG 600

  scaffold425|s      67753 GTCTCCTCTCCAGAATCACAGAGCAATATCTTCCGTGTCTTGTGCTCAAG 67802
                                                                             
  rnd-1_family-        601 GTCTCCTCTCCAGAATCACAGAGCAATATCTTCCGTGTCTTGTGCTCAAG 650

  scaffold425|s      67803 TTGCACAAAAAA-GGAGGGGGCAACTCTTCGTTTGCATTTCCTGTGGACG 67851
                                       -                                     
  rnd-1_family-        651 TTGCACAAAAAAAGGAGGGGGCAACTCTTCGTTTGCATTTCCTGTGGACG 700

  scaffold425|s      67852 AACGAATAGCAGAAGTGCCAAAATGTTAAAGAGTAATGGGTGTAAATGTT 67901
                                                                             
  rnd-1_family-        701 AACGAATAGCAGAAGTGCCAAAATGTTAAAGAGTAATGGGTGTAAATGTT 750

  scaffold425|s      67902 TCAACGCAAAGGAACCTTTCCGCGCTTTGGACACTGTTCAACCCGCTGGT 67951
                           i                              ?                  
  rnd-1_family-        751 CCAACGCAAAGGAACCTTTCCGCGCTTTGGANACTGTTCAACCCGCTGGT 800

  scaffold425|s      67952 GCCCCAATCCTGAATGATCCGGACGAACAATTGGAATTTGATATCACTAG 68001
                                                                             
  rnd-1_family-        801 GCCCCAATCCTGAATGATCCGGACGAACAATTGGAATTTGATATCACTAG 850

  scaffold425|s      68002 TGTCCCAATAAGGCATGGTCCGGAAGATCACTTGGAACTAGATATTAGGG 68051
                                                                i            
  rnd-1_family-        851 TGTCCCAATAAGGCATGGTCCGGAAGATCACTTGGAATTAGATATTAGGG 900

  scaffold425|s      68052 ATCACCTGGAAGTAGATATTAGATGTGAGAGTCGTGCTAGCAACGATTCG 68101
                                                                             
  rnd-1_family-        901 ATCACCTGGAAGTAGATATTAGATGTGAGAGTCGTGCTAGCAACGATTCG 950

  scaffold425|s      68102 ATGACGCTCGCTCAGTTCAACAATGAAGGGTGGGAGGTCGGATGTCATCT 68151
                                     i?                                      
  rnd-1_family-        951 ATGACGCTCGTNCAGTTCAACAATGAAGGGTGGGAGGTCGGATGTCATCT 1000

  scaffold425|s      68152 TGATGTCTTACAATCCGACGAAGATGCTGTAGGCGTGATAGAGATGCCGA 68201
                                     v       v           v                   
  rnd-1_family-       1001 TGATGTCTTAGAATCCGAAGAAGATGCTGTCGGCGTGATAGAGATGCCGA 1050

  scaffold425|s      68202 ATTCATTCAAAGCAGAGGATTTCTTTACCGCAGACAACAATTGGCCCCCA 68251
                                                                             
  rnd-1_family-       1051 ATTCATTCAAAGCAGAGGATTTCTTTACCGCAGACAACAATTGGCCCCCA 1100

  scaffold425|s      68252 GCAAGCCAAGACTTTTTTATCAACGAGCACAATGATAGAACTGGATTGAA 68301
                                                                             
  rnd-1_family-       1101 GCAAGCCAAGACTTTTTTATCAACGAGCACAATGATAGAACTGGATTGAA 1150

  scaffold425|s      68302 GGGGATTATTTTTCGAGCTATTATTGACCCTACTCGAAAGTCAGGGTTCG 68351
                                                                             
  rnd-1_family-       1151 GGGGATTATTTTTCGAGCTATTATTGACCCTACTCGAAAGTCAGGGTTCG 1200

  scaffold425|s      68352 ACAGTCTAAGCGATGCGGAGATGTACTTTCACCTGCTTTCTACAATCATA 68401
                                                                             
  rnd-1_family-       1201 ACAGTCTAAGCGATGCGGAGATGTACTTTCACCTGCTTTCTACAATCATA 1250

  scaffold425|s      68402 CACTACAACTCAAGCAGAAGTGAATCTGTGAATATATGCAGCATGCTAGA 68451
                                                                             
  rnd-1_family-       1251 CACTACAACTCAAGCAGAAGTGAATCTGTGAATATATGCAGCATGCTAGA 1300

  scaffold425|s      68452 ACACACATCACTTGACTGCGATGAGCTCCTCCAGTCAACCAATAATGCAT 68501
                                                                             
  rnd-1_family-       1301 ACACACATCACTTGACTGCGATGAGCTCCTCCAGTCAACCAATAATGCAT 1350

  scaffold425|s      68502 GTTTTCAATCATTGGAGAAGCAACTTATCTTGGCATTGTCACCTATCATT 68551
                                                                      i      
  rnd-1_family-       1351 GTTTTCAATCATTGGAGAAGCAACTTATCTTGGCATTGTCACCCATCATT 1400

  scaffold425|s      68552 C-GAAATCCGTCATGCAGGGTATTATTGGGGG--TCCTCACGGGCGTTAG 68598
                            -                              --                
  rnd-1_family-       1401 CCGAAATCCGTCATGCAGGGTATTATTGGGGGNGTCCTCACGGGCGTTAG 1450

  scaffold425|s      68599 GAATGACCTGCAGGTACATCAGATAAAAATGCCACAGTCCCCTAGGGTAA 68648
                                                                             
  rnd-1_family-       1451 GAATGACCTGCAGGTACATCAGATAAAAATGCCACAGTCCCCTAGGGTAA 1500

  scaffold425|s      68649 CAATCTACAAAGAAGTAAGATCGAAATATCTAGATGGATCGAAATCCATT 68698
                                                                             
  rnd-1_family-       1501 CAATCTACAAAGAAGTAAGATCGAAATATCTAGATGGATCGAAATCCATT 1550

  scaffold425|s      68699 ATGCAAAATCTTCCTATGCCAACTCCTGCAGTCAAAACTTTGTATGCTGG 68748
                                                      v                      
  rnd-1_family-       1551 ATGCAAAATCTTCCTATGCCAACTCCTTCAGTCAAAACTTTGTATGCTGG 1600

  scaffold425|s      68749 TACTGAAAAAGAAACTTCCTTTGCACACATACCAGCAAATCAGATTCTAA 68798
                                                                             
  rnd-1_family-       1601 TACTGAAAAAGAAACTTCCTTTGCACACATACCAGCAAATCAGATTCTAA 1650

  scaffold425|s      68799 ATCATTTTCTTGCTCTTGGATATGATTGCTACTTCTATAGAGCAGGATTT 68848
                                                                             
  rnd-1_family-       1651 ATCATTTTCTTGCTCTTGGATATGATTGCTACTTCTATAGAGCAGGATTT 1700

  scaffold425|s      68849 GAAGAAGACTGGGTCGAATGTGGGAATGGAACATGCTCATTGTTAAGTGA 68898
                                                                             
  rnd-1_family-       1701 GAAGAAGACTGGGTCGAATGTGGGAATGGAACATGCTCATTGTTAAGTGA 1750

  scaffold425|s      68899 GGACAATCCACATTGTGACTTTTTACAAGAATCACAGAGCTATGTCAAGG 68948
                                                                             
  rnd-1_family-       1751 GGACAATCCACATTGTGACTTTTTACAAGAATCACAGAGCTATGTCAAGG 1800

  scaffold425|s      68949 AGATGATGACGAACAACCCCAGCATACCCAAAGACACTCGTGTCGTTACC 68998
                                                                             
  rnd-1_family-       1801 AGATGATGACGAACAACCCCAGCATACCCAAAGACACTCGTGTCGTTACC 1850

  scaffold425|s      68999 CTCCGAGTTTGGTCAGACAGTTTTGAAGCACACAATGTGAAAGGCAACAT 69048
                                                                             
  rnd-1_family-       1851 CTCCGAGTTTGGTCAGACAGTTTTGAAGCACACAATGTGAAAGGCAACAT 1900

  scaffold425|s      69049 CCAATTCAATTCTCTTCAGGTTATAACCGTGAAATTGAGGGGACCAAAAG 69098
                                                                             
  rnd-1_family-       1901 CCAATTCAATTCTCTTCAGGTTATAACCGTGAAATTGAGGGGACCAAAAG 1950

  scaffold425|s      69099 ATCAAACTCTACCTTACGCTCTTTGTTTCAAAACATTTAATGATCGTAAA 69148
                            i                       i                    ?   
  rnd-1_family-       1951 ACCAAACTCTACCTTACGCTCTTTGCTTCAAAACATTTAATGATCGNAAA 2000

  scaffold425|s      69149 ATATTAGTCTCGCTCTTGAAAGAATTGTTGGAGCTGCGAGAAGTGACAAT 69198
                                                                             
  rnd-1_family-       2001 ATATTAGTCTCGCTCTTGAAAGAATTGTTGGAGCTGCGAGAAGTGACAAT 2050

  scaffold425|s      69199 GCGGTACTGGGGAAAGGACAAACGAATCATTCCAACTGTTGCTTTGTTGG 69248
                                                                             
  rnd-1_family-       2051 GCGGTACTGGGGAAAGGACAAACGAATCATTCCAACTGTTGCTTTGTTGG 2100

  scaffold425|s      69249 AATTAGTGAGCAATGATTACCCGGAAAGGTGTTTCAACACCACGATTTCT 69298
                                                                    i        
  rnd-1_family-       2101 AATTAGTGAGCAATGATTACCCGGAAAGGTGTTTCAACACCGCGATTTCT 2150

  scaffold425|s      69299 CAGAAAGGAACCTACACCAAGAGATTTGGGCATTCATCCATGTATGACAA 69348
                                                                             
  rnd-1_family-       2151 CAGAAAGGAACCTACACCAAGAGATTTGGGCATTCATCCATGTATGACAA 2200

  scaffold425|s      69349 GCTCACAACTCCATCTTGTGCACAATGCCAGATTCAAAGGATGGAAATTC 69398
                                                                             
  rnd-1_family-       2201 GCTCACAACTCCATCTTGTGCACAATGCCAGATTCAAAGGATGGAAATTC 2250

  scaffold425|s      69399 TTCTGGACGAATCGAGGAATACATCGGTCAGACCATGTGAAACTTGTTCT 69448
                                                                             
  rnd-1_family-       2251 TTCTGGACGAATCGAGGAATACATCGGTCAGACCATGTGAAACTTGTTCT 2300

  scaffold425|s      69449 GATTGGTGGTCAAACGTTGACCGTGGGAATAAGTATCCCATCCCACCCGG 69498
                                                                       ?     
  rnd-1_family-       2301 GATTGGTGGTCAAACGTTGACCGTGGGAATAAGTATCCCATCCCNCCCGG 2350

  scaffold425|s      69499 TGGTGATATCACTAAGGTTGGTACGGTGGAGTTGTCATTTGAATTAATAA 69548
                                                                             
  rnd-1_family-       2351 TGGTGATATCACTAAGGTTGGTACGGTGGAGTTGTCATTTGAATTAATAA 2400

  scaffold425|s      69549 CCAATTCTCTCAAAGATCTTCAGGTTTGGTACAGTGAGAACAAATCTCAA 69598
                                                                             
  rnd-1_family-       2401 CCAATTCTCTCAAAGATCTTCAGGTTTGGTACAGTGAGAACAAATCTCAA 2450

  scaffold425|s      69599 CCGGGTGCATCCAAATATGCCAAAAAGTACATGCAAGTGCTGGGACTGGG 69648
                                            i   -                            
  rnd-1_family-       2451 CCGGGTGCATCCAAATACGCC-AAAAGTACATGCAAGTGCTGGGACTGGG 2499

  scaffold425|s      69649 TGCTGGGTTGAATGATGAGATCATGAAGACCATGAGACAAGGGCAGCCTA 69698
                              ?        i                                     
  rnd-1_family-       2500 TGCNGGGTTGAACGATGAGATCATGAAGACCATGAGACAAGGGCAGCCTA 2549

  scaffold425|s      69699 TAGTTGAATCAGAGATATATCCTGAAATCTTCAAGGGCTTTAAAGACCTT 69748
                                                                             
  rnd-1_family-       2550 TAGTTGAATCAGAGATATATCCTGAAATCTTCAAGGGCTTTAAAGACCTT 2599

  scaffold425|s      69749 CACATTGAACTCAATATGTTTCCATCGATGCCCATGCACATGTGCTTCCT 69798
                                                                             
  rnd-1_family-       2600 CACATTGAACTCAATATGTTTCCATCGATGCCCATGCACATGTGCTTCCT 2649

  scaffold425|s      69799 TGGTGTAGAAAAGACATTGATTGATCAAACCAAAAATATCATTCTCAGTG 69848
                                 i                                v          
  rnd-1_family-       2650 TGGTGTGGAAAAGACATTGATTGATCAAACCAAAAATATAATTCTCAGTG 2699

  scaffold425|s      69849 GAAAGATACCTGCACAGGGAACCTTTTGGCGAAAACTAACCCAGGCAATG 69898
                                                                             
  rnd-1_family-       2700 GAAAGATACCTGCACAGGGAACCTTTTGGCGAAAACTAACCCAGGCAATG 2749

  scaffold425|s      69899 CGAGGACGGCAACAGGCTTTAAACAAAGTTTCTATTGACTGGTGTCTTCC 69948
                                                           ?                 
  rnd-1_family-       2750 CGAGGACGGCAACAGGCTTTAAACAAAGTTTCNATTGACTGGTGTCTTCC 2799

  scaffold425|s      69949 AATGCATTTTTCGGGAGAAGGAAAGAATGATATAGGTCATGGTAATTGGC 69998
                                                                             
  rnd-1_family-       2800 AATGCATTTTTCGGGAGAAGGAAAGAATGATATAGGTCATGGTAATTGGC 2849

  scaffold425|s      69999 AGTCAGATCATTGCCTAGCATTCACTCGGATATCCTTATTTCAGTTTGCT 70048
                                                                             
  rnd-1_family-       2850 AGTCAGATCATTGCCTAGCATTCACTCGGATATCCTTATTTCAGTTTGCT 2899

  scaffold425|s      70049 GATTTAGACGGTATTTCTGGTCTCGTTTACCCCACACAATTGAAACGTGT 70098
                                         v                             ?     
  rnd-1_family-       2900 GATTTAGACGGTATGTCTGGTCTCGTTTACCCCACACAATTGAANCGTGT 2949

  scaffold425|s      70099 TATTGCTTCCTTCAGACGCATGCGAGTTGTGTGGTTTTGCTTAATATCAA 70148
                                          i                                  
  rnd-1_family-       2950 TATTGCTTCCTTCAGGCGCATGCGAGTTGTGTGGTTTTGCTTAATATCAA 2999

  scaffold425|s      70149 ACATGTTTTGCGATGTTGGTTTCGCATCAACAAATAGGATTGATCATTTA 70198
                                                                             
  rnd-1_family-       3000 ACATGTTTTGCGATGTTGGTTTCGCATCAACAAATAGGATTGATCATTTA 3049

  scaffold425|s      70199 ATCCGGATGTTCCTTTCCAGTTGCAAGGATTTCTCAGACCACTCCAAAGA 70248
                                                                             
  rnd-1_family-       3050 ATCCGGATGTTCCTTTCCAGTTGCAAGGATTTCTCAGACCACTCCAAAGA 3099

  scaffold425|s      70249 ATCTGGGTGTTGTCCATTCTATGCTGATCAATCCAATATATTCAGCCTTC 70298
                                                                             
  rnd-1_family-       3100 ATCTGGGTGTTGTCCATTCTATGCTGATCAATCCAATATATTCAGCCTTC 3149

  scaffold425|s      70299 TTAACTGCCCGTCCATCATAAAAAGGTATGGGCCTCTCCGCGGAATCTGG 70348
                                                                             
  rnd-1_family-       3150 TTAACTGCCCGTCCATCATAAAAAGGTATGGGCCTCTCCGCGGAATCTGG 3199

  scaffold425|s      70349 GAGGGAGAGGATGAAGCCTTTGTCAAATGTGTGAAGGCAGAAATATCAAC 70398
                                                                             
  rnd-1_family-       3200 GAGGGAGAGGATGAAGCCTTTGTCAAATGTGTGAAGGCAGAAATATCAAC 3249

  scaffold425|s      70399 AATGCGCTATCGAACTTCTCACCTCCTCTCTTTACTTATGAAGTTACTAC 70448
                                                                i            
  rnd-1_family-       3250 AATGCGCTATCGAACTTCTCACCTCCTCTCTTTACTTGTGAAGTTACTAC 3299

  scaffold425|s      70449 AAACAAAAACATTGAATTATCTCAATCAGAGCAACCCATTAGACAATTGC 70498
                                                                             
  rnd-1_family-       3300 AAACAAAAACATTGAATTATCTCAATCAGAGCAACCCATTAGACAATTGC 3349

  scaffold425|s      70499 AAGGTTTACGGAAGAACAAACAATGTTAGGATTTACCCCAGGGGAAGAAA 70548
                                                                             
  rnd-1_family-       3350 AAGGTTTACGGAAGAACAAACAATGTTAGGATTTACCCCAGGGGAAGAAA 3399

  scaffold425|s      70549 TTGCCTGGAACCAAACATGATATTAGATCAGGAGATATTTGTCAGTGGCT 70598
                                                                             
  rnd-1_family-       3400 TTGCCTGGAACCAAACATGATATTAGATCAGGAGATATTTGTCAGTGGCT 3449

  scaffold425|s      70599 TGGTCGACGTCAGTGATGGTC-TTTTGTTTGCTTCGAGGAAAATGCTGGA 70647
                                                -                            
  rnd-1_family-       3450 TGGTCGACGTCAGTGATGGTCTTTTTGTTTGCTTCGAGGAAAATGCTGGA 3499

  scaffold425|s      70648 AAAGGAATCAAATTGTTTCCTGTTATATTTCAAGATAATAGAGGAGAGTG 70697
                                                           v                 
  rnd-1_family-       3500 AAAGGAATCAAATTGTTTCCTGTTATATTTCATGATAATAGAGGAGAGTG 3549

  scaffold425|s      70698 GCGCCTAAACATGTGGTATGCGGAAGCGAAGCTCAGTCCTCGTTACATAT 70747
                                                                             
  rnd-1_family-       3550 GCGCCTAAACATGTGGTATGCGGAAGCGAAGCTCAGTCCTCGTTACATAT 3599

  scaffold425|s      70748 CTGTACGAGATCGTTCAGAATTGAGGGATACTTGCAAAGAC 70788
                                                                    
  rnd-1_family-       3600 CTGTACGAGATCGTTCAGAATTGAGGGATACTTGCAAAGAC 3640

Matrix = 20p43g.matrix
Kimura (with divCpGMod) = 0.85
Transitions / transversions = 1.25 (20/16)
Gap_init rate = 0.00 (7 / 3632), avg. gap size = 1.29 (9 / 7)

4499 4.25 0.18 0.55 scaffold425|size133551 70752 71295 (61970) rnd-1_family-186#Unknown 3645 4186 (147) m_b2791s001i43 131376

  scaffold425|s      70752 ACGAGATCGTTCAGAATTGAGGGATACTTGCAAAGACTA-TTTTTGATGC 70800
                                                                  -          
  rnd-1_family-       3645 ACGAGATCGTTCAGAATTGAGGGATACTTGCAAAGACTACTTTTTGATGC 3694

  scaffold425|s      70801 TTCGGCATGGCATCGAAAGAAACTTATGGACAGCAATATGCAGAAGTTGG 70850
                                                                             
  rnd-1_family-       3695 TTCGGCATGGCATCGAAAGAAACTTATGGACAGCAATATGCAGAAGTTGG 3744

  scaffold425|s      70851 CGTGTCCGCAATGACACAGGTATGTTGGCACTTCCTTGTCCTCAGAAGAG 70900
                                                                             
  rnd-1_family-       3745 CGTGTCCGCAATGACACAGGTATGTTGGCACTTCCTTGTCCTCAGAAGAG 3794

  scaffold425|s      70901 AATACTGACCTTAGAGGAGTGCTTATCTTAGGCAATATAATCTGTACAAA 70950
                                                                            v
  rnd-1_family-       3795 AATACTGACCTTAGAGGAGTGCTTATCTTAGGCAATATAATCTGTACAAT 3844

  scaffold425|s      70951 GAGGCATGAGTTATGATAGCCTACAAAGTTGGTTTCCGATGGATTGTTAC 71000
                                                                             
  rnd-1_family-       3845 GAGGCATGAGTTATGATAGCCTACAAAGTTGGTTTCCGATGGATTGTTAC 3894

  scaffold425|s      71001 TTCAGAGAAGTACCTACAAATCACCATAAATGTGTAATAAAAGAAACAAC 71050
                                                          v                  
  rnd-1_family-       3895 TTCAGAGAAGTACCTACAAATCACCATAAATTTGTAATAAAAGAAACAAC 3944

  scaffold425|s      71051 AAACAAGGTTTAGAGTATTTAACGGGTTCCCCCTCTTCAGCAGAAATGTC 71100
                                                                 v       ?   
  rnd-1_family-       3945 AAACAAGGTTTAGAGTATTTAACGGGTTCCCCCTCTTCTGCAGAAANGTC 3994

  scaffold425|s      71101 CCACAATCAAGAATTTTGTCACTCCATGTAATCAATGTCAACAGGAAGGG 71150
                                   v         vi  i i    v         -  iv --   
  rnd-1_family-       3995 CCACAATCCAGAATTTTGATACCCTATGTTATCAATGTC-ACGTG--GGG 4041

  scaffold425|s      71151 AAGTATGTTCTTTAATTGTCATAGAGCCCAATAACAGCACACGTTTTTGT 71200
                                 v                        vv    i         i  
  rnd-1_family-       4042 AAGTATCTTCTTTAATTGTCATAGAGCCCAAGCACAGTACACGTTTTCGT 4091

  scaffold425|s      71201 CCATGTCTATAACGATCTATCAATGTCACCGTAATGTATCCATGCAACCC 71250
                             i                i    ?    v           i        
  rnd-1_family-       4092 CCGTGTCTATAACGATCTACCAATNTCACAGTAATGTATCCGTGCAACCC 4141

  scaffold425|s      71251 CTGATCGTCACAAGCTTCGGGCGGGTCAACTGAGAAATCATTATG 71295
                                             v          i           i   
  rnd-1_family-       4142 CTGATCGTCACAAGCTTCTGGCGGGTCAATTGAGAAATCATCATG 4186

Matrix = 20p43g.matrix
Kimura (with divCpGMod) = 3.69
Transitions / transversions = 0.92 (11/12)
Gap_init rate = 0.01 (4 / 543), avg. gap size = 1.00 (4 / 4)


7572 14.05 0.76 3.35 scaffold425|size133551 71068 72385 (60880) C rnd-1_family-362#Unknown (922) 1285 1 m_b2791s001i44 131377

  scaffold425|s      71068 TTTAACGGGTTCCCCCTCTTCAGCAGAAATG-TCCCACAATCAAGAATTT 71116
                            i      ? -          v      -  -      v   v       
C rnd-1_family-       1285 TCTAACGGNT-CCCCCTCTTCTGCAGAA-TGCTCCCACCATCCAGAATTT 1238

  scaffold425|s      71117 TGTCACTC-CATGTAATCAATGTCAACAGGAAGGGAAGTATGTTCTTTAA 71165
                             vi  v -    ?v   ---   iv  v vi         v        
C rnd-1_family-       1237 TGATACACTCATGNTATC---GTCGTCACGTGGGGAAGTATCTTCTTTAA 1191

  scaffold425|s      71166 TTGTCATAGAGCCCAATAACAGCACACGT--TTTTGTCCATGTCTATAAC 71213
                                           vv    i      --   iv  v  v        
C rnd-1_family-       1190 TTGTCATAGAGCCCAAGCACAGTACACGTCGTTTCCTCGATCTCTATAAC 1141

  scaffold425|s      71214 GATCTATCAATGTCACCGTAATGTATCCATG-CAACCCCTGATCG--TCA 71260
                                      ?    v           i  - i   v --    --   
C rnd-1_family-       1140 GATCTATCAATNTCACAGTAATGTATCCGTGNCGACCGC--ATCGGGTCA 1093

  scaffold425|s      71261 CAAGCTTCGGGCGGGTCAACTGAGAAATCATTATGAAGAAAGCCGAACAC 71310
                           ---     v          i  v        ii   v    v        
C rnd-1_family-       1092 ---GCTTCTGGCGGGTCAATTGCGAAATCATCGTGATGAAATCCGAACAC 1046

  scaffold425|s      71311 ATGGAGCCATCGATGGATGATTCTACATTCACTCTCAAAATTAGCCACAG 71360
                                                                        v  i 
C rnd-1_family-       1045 ATGGAGCCATCGATGGATGATTCTACATTCACTCTCAAAATTAGCGACGG 996

  scaffold425|s      71361 TGTACTCATGATCAAANNNNNNNNNNAAGTAATGCACCCTAAAATTCATG 71410
                               v        ------------?            i           
C rnd-1_family-        995 TGTAGTCATGATC------------GAAGTAATGCACCTTAAAATTCATG 958

  scaffold425|s      71411 TCCTCGAAATTTTCTTCAATGCTCCTGTTGGTGAAGGCAATATCGAAA-A 71459
                                                    i  i                   -i
C rnd-1_family-        957 TCCTCGAAATTTTCTTCAATGCTCCCGTCGGTGAAGGCAATATCGAAACG 908

  scaffold425|s      71460 AATCAATACCACTGGCACGTCTATTAAGACAATCAACCCCAAGACTGTGC 71509
                                       vv ?       iv     i      ?         i  
C rnd-1_family-        907 AATCAATACCACGCGNACGTCTACGAAGACGATCAACNCCAAGACTGCGC 858

  scaffold425|s      71510 CAGTACTCTTTTGCTGATACCTTACATTCTATAATTCCCTCCTCCCATGA 71559
                                   ? i               i v   i        iii      
C rnd-1_family-        857 CAGTACTCNTCTGCTGATACCTTACACTGTATGATTCCCTCTCTCCATGA 808

  scaffold425|s      71560 CATCGAGTTGTAGGGATCAACTGCCTCCGAGCTAAATACCCATGCAAGCA 71609
                                 vv       i     vvv   vvv      v             
C rnd-1_family-        807 CATCGATGTGTAGGGGTCAACACGCTCATCGCTAAAAACCCATGCAAGCA 758

  scaffold425|s      71610 ACTTAAGGTAGGGCCCCATTTCTCCCGAAAAAATCTTAAGGGTTGGACTC 71659
                                     v                                       
C rnd-1_family-        757 ACTTAAGGTATGGCCCCATTTCTCCCGAAAAAATCTTAAGGGTTGGACTC 708

  scaffold425|s      71660 CTGTCGAGGAAGAGCAGTCGTCTCCATTGTGTGTTGTCCTCATGTCTGCA 71709
                             ?    v                    v                     
C rnd-1_family-        707 CTNTCGATGAAGAGCAGTCGTCTCCATTCTGTGTTGTCCTCATGTCTGCA 658

  scaffold425|s      71710 AGCAGAATCCATAATTTCTAAGCGCCGGAGGTGACGTCTATCGGCCCCGT 71759
                                                            v         v      
C rnd-1_family-        657 AGCAGAATCCATAATTTCTAAGCGCCGGAGGTGTCGTCTATCGCCCCCGT 608

  scaffold425|s      71760 AATATTTCTTTGCAATTCTGTGCCATATGTGGTCTGCTGTGTCTGGATCC 71809
                                                        v       ?     v      
C rnd-1_family-        607 AATATTTCTTTGCAATTCTGTGCCATATGGGGTCTGCNGTGTCGGGATCC 558

  scaffold425|s      71810 TGGTTGAGTATTTCGTCCCATTGTTTGCAAGTTTGTGAAAGCAAATACAC 71859
                                                                      i      
C rnd-1_family-        557 TGGTTGAGTATTTCGTCCCATTGTTTGCAAGTTTGTGAAAGCAGATACAC 508

  scaffold425|s      71860 CCCCCCCATCGTCATTGCAGCAAATTCCATGATTCTGGTTTGTATATCAG 71909
                           ?i           i    v     i            i    v  i  v 
C rnd-1_family-        507 NTCCCCCATCGTCGTTGCTGCAAACTCCATGATTCTGATTTGAATGTCCG 458

  scaffold425|s      71910 ATTCTACAGTTGTCTGCCAAAACGAACGCATGAAACATGCGTCACTGCAC 71959
                                  v  vv              i        v    i         
C rnd-1_family-        457 ATTCTACCGTGTTCTGCCAAAACGAATGCATGAAAGATGCATCACTGCAC 408

  scaffold425|s      71960 GCAATTGCATTGGTGCACGCCATTGCATTGGAATCCATTTTCAGAAACGA 72009
                            ------------------                 i        v  i 
C rnd-1_family-        407 G------------------CCATTGCATTGGAATCCGTTTTCAGACACAA 376

  scaffold425|s      72010 TGCATTAGTGTTATTGTATTTGAGTCTTTTCCTTTGACATCGCGAATGGC 72059
                                 iv    ii vv i    v  v      v     ?   i i iii
C rnd-1_family-        375 TGCATTGCTGTTGCTTAACTTGATTCGTTTCCTATGACANCGCAAGTAAT 326

  scaffold425|s      72060 GAAGGG-AAG-GGCTCGTCTGGGCATAAGAAAATCAAGATCAAAGAACCG 72107
                           ii    -   -  v v --  vv  -   i       vv  i        
C rnd-1_family-        325 AGAGGGTAAGCGGATGG--TGTCCA-AAGGAAATCAATCTCGAAGAACCG 279

  scaffold425|s      72108 TCGGTCGTAAACTCACTTGAACGGTCGCTCTTTCTGATGTCCCTCGTCCC 72157
                             v  v           v      ii     v         vi    i  
C rnd-1_family-        278 TCTGTGGTAAACTCACTGGAACGGCTGCTCTGTCTGATGTCGTTCGTTCC 229

  scaffold425|s      72158 CCCAGGTCTCATCTGCAGACATTGTTAGTCTCCAGCCCTCCTGTGCGTCC 72207
                              v         i iv  v  i  i    vvvi                
C rnd-1_family-        228 CCCCGGTCTCATCCGTTGAGATCGTCAGTCGAAGGCCCTCCTGTGCGTCC 179

  scaffold425|s      72208 CGCGCCGCATCTTCCCCCCAGCAAAATTCATCAATCTGAGAGGCTTCATC 72257
                           i   i      i     v?   i v       vi  vvi  v  v i   
C rnd-1_family-        178 TGCGTCGCATCCTCCCCGNAGCGATATTCATCCGTCGCGGATGCGTTATC 129

  scaffold425|s      72258 CTCTGTCGCCGGCACAGTGGTTGATGTGGTCACACCTTCATCATCTGTCA 72307
                             i     i   v  v i      i i       i ivi      i   i
C rnd-1_family-        128 CTTTGTCGTCGGAACTGCGGTTGACGCGGTCACATCCGTATCATCCGTCG 79

  scaffold425|s      72308 CATGCTTGCTAACAGTGTGTTCCTCATCATGGACGGGCACACTTTGTCCA 72357
                              v  i   i   v ii    i  v  ii i     i   v  i     
C rnd-1_family-         78 CATCCTCGCTGACATTACGTTCTTCTTCGCGAACGGGTACAGTTCGTCCA 29

  scaffold425|s      72358 GTGTTGCTGCTTGCGGTTGTGTTCTTTG 72385
                                  ?   v  i   vi     ii 
C rnd-1_family-         28 GTGTTGCNGCTAGCAGTTCCGTTCTCCG 1

Matrix = 20p43g.matrix
Kimura (with divCpGMod) = 12.96
Transitions / transversions = 0.99 (89/90)
Gap_init rate = 0.04 (51 / 1317), avg. gap size = 1.04 (53 / 51)

15130 8.27 1.53 1.53 scaffold425|size133551 71240 73328 (59937) C rnd-1_family-132#Unknown (0) 2089 1 m_b2791s001i45 131377

  scaffold425|s      71240 CCATGCAACC---CCTGATCGTCACAAGCTTCGGGCGGGTCAACTGAGAA 71286
                                 iv  ---   v               v          i      
C rnd-1_family-       2089 CCATGCGTCCGACCCTCATCGTCACAAGCTTCTGGCGGGTCAATTGAGAA 2040

  scaffold425|s      71287 ATCATTATGAAGAAAGCCGAACACATGGAGCCATCGATGGATGATTCTAC 71336
                                ii   v    v                                  
C rnd-1_family-       2039 ATCATCGTGATGAAATCCGAACACATGGAGCCATCGATGGATGATTCTAC 1990

  scaffold425|s      71337 ATTCACTCTCAAAATTAGCCACAGTGTACTCATGATCAAANNNNNNNNNN 71386
                                              v  i     v        ------------?
C rnd-1_family-       1989 ATTCACTCTCAAAATTAGCGACGGTGTAGTCATGATC------------G 1952

  scaffold425|s      71387 AAGTAATGCACCCTAAAATTCATGTCCTCGAAATTTTCTTCAATGCTCCT 71436
                                       i                                    i
C rnd-1_family-       1951 AAGTAATGCACCTTAAAATTCATGTCCTCGAAATTTTCTTCAATGCTCCC 1902

  scaffold425|s      71437 GTTGGTGAAGGCAATATCGAAAAAATCAATACCACTGGCACGTCTATTAA 71486
                             i                   ?            vv         iv  
C rnd-1_family-       1901 GTCGGTGAAGGCAATATCGAAANAATCAATACCACGCGCACGTCTACGAA 1852

  scaffold425|s      71487 GACAATCAACCCCAAGACTGTGCCAGTACTCTTTTGCTGATACCTTACAT 71536
                              i      ?         i          ? i                
C rnd-1_family-       1851 GACGATCAACNCCAAGACTGCGCCAGTACTCNTCTGCTGATACCTTACAT 1802

  scaffold425|s      71537 TCTATAATTCCCTCCTCCCATGACATCGAGTTGTAGGGATCAACTGCCTC 71586
                                         iii            ?v       i     vvv   
C rnd-1_family-       1801 TCTATAATTCCCTCTCTCCATGACATCGANGTGTAGGGGTCAACACGCTC 1752

  scaffold425|s      71587 CGAGCTAAATACCCATGCAAGCAACTTAAGGTAGGGCCCCATTTCTCCCG 71636
                           v?v      v                       v                
C rnd-1_family-       1751 GNCGCTAAAAACCCATGCAAGCAACTTAAGGTATGGCCCCATTTCTCCCG 1702

  scaffold425|s      71637 AAAAAATCTTAAGGGTTGGACTCCTGTCGAGGAAGAGCAGTCGTCTCCAT 71686
                                                    ?    v                   
C rnd-1_family-       1701 AAAAAATCTTAAGGGTTGGACTCCTNTCGATGAAGAGCAGTCGTCTCCAT 1652

  scaffold425|s      71687 TGTGTGTTGTCCTCATGTCTGCAAGCAGAATCCATAATTTCTAAGCGCCG 71736
                            v                                                
C rnd-1_family-       1651 TCTGTGTTGTCCTCATGTCTGCAAGCAGAATCCATAATTTCTAAGCGCCG 1602

  scaffold425|s      71737 GAGGTGACGTCTATCGGCCCCGTAATATTTCTTTGCAATTCTGTGCCATA 71786
                                 v         ?                                 
C rnd-1_family-       1601 GAGGTGTCGTCTATCGNCCCCGTAATATTTCTTTGCAATTCTGTGCCATA 1552

  scaffold425|s      71787 TGTGGTCTGCTGTGTCTGGATCCTGGTTGAGTATTTCGTCCCATTGTTTG 71836
                             v       ?     v                                 
C rnd-1_family-       1551 TGGGGTCTGCNGTGTCGGGATCCTGGTTGAGTATTTCGTCCCATTGTTTG 1502

  scaffold425|s      71837 CAAGTTTGTGAAAGCAAATACACCCCCCCCATCGTCATTGCAGCAAATTC 71886
                                           i      ii           i    v     i  
C rnd-1_family-       1501 CAAGTTTGTGAAAGCAGATACACTTCCCCCATCGTCGTTGCTGCAAACTC 1452

  scaffold425|s      71887 CATGATTCTGGTTTGTATATCAGATTCTACAGTTGTCTGCCAAAACGAAC 71936
                                     i    v  i  v        v  vv              i
C rnd-1_family-       1451 CATGATTCTGATTTGAATGTCCGATTCTACCGTGTTCTGCCAAAACGAAT 1402

  scaffold425|s      71937 GCATGAAACATGCGTCACTGCACGCAATTGCATTGGTGCACGCCATTGCA 71986
                                   v                ------------------       
C rnd-1_family-       1401 GCATGAAAGATGCGTCACTGCACGC------------------CATTGCA 1370

  scaffold425|s      71987 TTGGAATCCATTTTCAGAAACGATGCATTAGTGTTATTGTATTTGAGTCT 72036
                                    i        v  i       iv    ii vv i    v  v
C rnd-1_family-       1369 TTGGAATCCGTTTTCAGACACAATGCATTGCTGTTGCTTAACTTGATTCG 1320

  scaffold425|s      72037 TTTCCTTTGACATCGCGAATGGCGAAGGG-AAG-GGCTCGTCTGGGCATA 72084
                                 v     ?   i i ii  ?    -   -  v v  -  vv  - 
C rnd-1_family-       1319 TTTCCTATGACANCGCAAGTAACGNAGGGTAAGCGGATGGT-TGTCCA-A 1272

  scaffold425|s      72085 AGAAAATCAAGATCAAAGAACCGTCGGTCGTAAACTCACTTGAACGGTCG 72134
                             i       vv  i          v  v           v      ii 
C rnd-1_family-       1271 AGGAAATCAATCTCGAAGAACCGTCTGTGGTAAACTCACTGGAACGGCTG 1222

  scaffold425|s      72135 CTCTTTCTGATGTCCCTCGTCCCCCCAGGTCTCATCTGCAGACATTGTTA 72184
                               v         v           ?           iv     i  i 
C rnd-1_family-       1221 CTCTGTCTGATGTCGCTCGTCCCCCCNGGTCTCATCTGTTGACATCGTCA 1172

  scaffold425|s      72185 GTCTCCAGCCCTCCTGTGCGTCCCGCGCCGCATCTTCCCCCCAGCAAAAT 72234
                              vvvi                i   i      i      v   i v  
C rnd-1_family-       1171 GTCGAAGGCCCTCCTGTGCGTCCTGCGTCGCATCCTCCCCCGAGCGATAT 1122

  scaffold425|s      72235 TCATCAATCTGAGAGGCTTCATCCTCTGTCGCCGGCACAGTGGTTGATGT 72284
                                vi  vvi  v  v i     i     i   v  ? i      i i
C rnd-1_family-       1121 TCATCCGTCGCGGATGCGTTATCCTTTGTCGTCGGAACNGCGGTTGACGC 1072

  scaffold425|s      72285 GGTCACACCTTCATCATCTGTCACATGCTTGCTAACAGTGTGTTCCTCAT 72334
                                  i i i      i   i   v  i   i   v ii    i  v 
C rnd-1_family-       1071 GGTCACATCCTTATCATCCGTCGCATCCTCGCTGACATTACGTTCTTCTT 1022

  scaffold425|s      72335 CATGGACGGGCACACTTTGTCCAGTGTTGCTGCTTGCGGTTGTGTTCTTT 72384
                            ii i     i   v  i      i     ?   v      vi     ii
C rnd-1_family-       1021 CGCGAACGGGTACAGTTCGTCCAGCGTTGCNGCTAGCGGTTCCGTTCTCC 972

  scaffold425|s      72385 GACATTGTCGATAAAGGGAAGGGGAACCCGTGCGGGATTTTGGGCAACAT 72434
                                       ii              i   v                 
C rnd-1_family-        971 GACATTGTCGATGGAGGGAAGGGGAACCTGTGGGGGATTTTGGGCAACAT 922

  scaffold425|s      72435 GCATGACTTGAATTCAGAATTCAGCTTCGTTGTATGTCAATGAATAAATT 72484
                                          v            v                     
C rnd-1_family-        921 GCATGACTTGAATTCTGAATTCAGCTTCTTTGTATGTCAATGAATAAATT 872

  scaffold425|s      72485 GAGACAGAAATGTACCTCTAAATTACCATAAATTTCGAATAACAAAAATA 72534
                                                                             
C rnd-1_family-        871 GAGACAGAAATGTACCTCTAAATTACCATAAATTTCGAATAACAAAAATA 822

  scaffold425|s      72535 TAAGATTTAGAGTACGCGCTAAAGGTATTTATAACCTATAATTCAGAAAC 72584
                                                                             
C rnd-1_family-        821 TAAGATTTAGAGTACGCGCTAAAGGTATTTATAACCTATAATTCAGAAAC 772

  scaffold425|s      72585 ACATATTAATTTATTCCTATGATATTATCATAGGACGTCATGTATATCAC 72634
                                                                             
C rnd-1_family-        771 ACATATTAATTTATTCCTATGATATTATCATAGGACGTCATGTATATCAC 722

  scaffold425|s      72635 AAGGTACAAGATATTATGTTATGGGTATT-------AGTATTTTAAACAT 72677
                                              v i     i -------              
C rnd-1_family-        721 AAGGTACAAGATATTATGTGACGGGTACTGTCCTAGAGTATTTTAAACAT 672

  scaffold425|s      72678 TAAACAGCATGACAGAAAACAGAAACATGATGTCTATCCCGG-AAAAACC 72726
                                                                     -       
C rnd-1_family-        671 TAAACAGCATGACAGAAAACAGAAACATGATGTCTATCCCGGAAAAAACC 622

  scaffold425|s      72727 AACACCAACCTTCACCGTGGCACATGATTCACGACGGGCAACAATTCACC 72776
                                            i                                
C rnd-1_family-        621 AACACCAACCTTCACCGCGGCACATGATTCACGACGGGCAACAATTCACC 572

  scaffold425|s      72777 GCAGCACATGATTCACGACGTGCAACAGAGACAAGTGTGAAGGCAAGGAC 72826
                                                              i              
C rnd-1_family-        571 GCAGCACATGATTCACGACGTGCAACAGAGACAAGCGTGAAGGCAAGGAC 522

  scaffold425|s      72827 CAGGGACACATCGATAGTCGAGACCTCATTTTCAGGGAGGATTGCAAGCG 72876
                                                                             
C rnd-1_family-        521 CAGGGACACATCGATAGTCGAGACCTCATTTTCAGGGAGGATTGCAAGCG 472

  scaffold425|s      72877 GCTAATGCCAACGTCCACCACAACATATTTTCCACGACGGACCACAACAA 72926
                                                                             
C rnd-1_family-        471 GCTAATGCCAACGTCCACCACAACATATTTTCCACGACGGACCACAACAA 422

  scaffold425|s      72927 CCTGCAACACATCGTGAGTAGAGAAGACATCTTCTTGGA-GG-----ATT 72970
                                                                  -  -----   
C rnd-1_family-        421 CCTGCAACACATCGTGAGTAGAGAAGACATCTTCTTGGATGGGCGTAATT 372

  scaffold425|s      72971 T------GCAAGCGACGCAGTGTCTGTGTTTGCTTTGCGGGATTACTTGA 73014
                            ------       iv  ?      ?      i                 
C rnd-1_family-        371 TTTGATAGCAAGCGGAGCNGTGTCTNTGTTTGTTTTGCGGGATTACTTGA 322

  scaffold425|s      73015 ACCCCGTCGCGCAACTTTGTCTTTGTCGCTTGGTTGGACGTCGCGCTCCT 73064
                                 i                                           
C rnd-1_family-        321 ACCCCGCCGCGCAACTTTGTCTTTGTCGCTTGGTTGGACGTCGCGCTCCT 272

  scaffold425|s      73065 AACCGACGCGATCTCTGGCCCTGACCACTCAGGCATCGCCAGTAAGACGT 73114
                           v                                   i i           
C rnd-1_family-        271 TACCGACGCGATCTCTGGCCCTGACCACTCAGGCATTGTCAGTAAGACGT 222

  scaffold425|s      73115 AAAGGGGGGACAGTTTTCTCCTCG-AGCGGCACGACGCTAGC---GGGGA 73160
                            v                      -    i        v   ---     
C rnd-1_family-        221 ACAGGGGGGACAGTTTTCTCCTCGAAGCGACACGACGCGAGCAAGGGGGA 172

  scaffold425|s      73161 GCAAGGTAGCTGAGGGTGACATT--GTCTTGGGTGTCTGGGAGGGACGTT 73208
                                       ?          --             v   ?  i   v
C rnd-1_family-        171 GCAAGGTAGCTGNGGGTGACATTTGGTCTTGGGTGTCTTGGANGGGCGTA 122

  scaffold425|s      73209 ATTTTCTATAGCGATC-GAGCAGTGGCTGTGTTTGCTTTGCGGGATTACT 73257
                                 v       v -    ?   v         i              
C rnd-1_family-        121 ATTTTCGATAGCGAGCGGAGCNGTGTCTGTGTTTGTTTTGCGGGATTACT 72

  scaffold425|s      73258 TGAACCCCGTCGCGCAACTTTGTCTTTGTCGCTTGGTTGGACGTCGCGCT 73307
                                    i i                                      
C rnd-1_family-         71 TGAACCCCGCCACGCAACTTTGTCTTTGTCGCTTGGTTGGACGTCGCGCT 22

  scaffold425|s      73308 CCTAACCGACGCGATCTCTGG 73328
                              v                 
C rnd-1_family-         21 CCTTACCGACGCGATCTCTGG 1

Matrix = 20p43g.matrix
Kimura (with divCpGMod) = 7.32
Transitions / transversions = 1.12 (90/80)
Gap_init rate = 0.02 (44 / 2088), avg. gap size = 1.45 (64 / 44)

3625 10.56 3.57 0.16 scaffold425|size133551 72968 73555 (59710) C rnd-1_family-89#Unknown (2) 608 1 m_b2791s001i46 131377

  scaffold425|s      72968 ATTT-GCAAGCGACGCA-GTGTCTGTGTTTGCTTTGCGGGATTACTTGAA 73015
                               -     i -  i -             i    v             
C rnd-1_family-        608 ATTTAGCAAGTG-CGTATGTGTCTGTGTTTGTTTTGAGGGATTACTTGAA 560

  scaffold425|s      73016 CCCCGTCGCGCAACTTTGTCTTTGTCGCTTGGTTGGACGTCGCGCTCCTA 73065
                              i i i                                         v
C rnd-1_family-        559 CCCTGCCACGCAACTTTGTCTTTGTCGCTTGGTTGGACGTCGCGCTCCTT 510

  scaffold425|s      73066 ACCGACGCGATCTCTGGCCCTGACCACTCAGGCATCGCCAGTAAGACGTA 73115
                                 i                            i i            
C rnd-1_family-        509 ACCGACACGATCTCTGGCCCTGACCACTCAGGCATTGTCAGTAAGACGTA 460

  scaffold425|s      73116 AAGGGGGGACAGTTTTCTCCTC-GAGCGGCACGACGCTAGCGGGGAG--C 73162
                           v                     -i   v   i i i v v     i --v
C rnd-1_family-        459 CAGGGGGGACAGTTTTCTCCTCAAAGCTGCATGGCACGACCGGGGGGATG 410

  scaffold425|s      73163 AAGGTAGCTGAGGGTGACA--TTGTCTTGGGTGTCTGGGAGGGACGTTAT 73210
                            v    i            --               v        v    
C rnd-1_family-        409 ACGGTAACTGAGGGTGACATTTTGTCTTGGGTGTCTTGGAGGGACTTTAT 360

  scaffold425|s      73211 TTTC-T---ATAGCGA-TCGAGCAGTGGCTGTGTTTGCTTTGCGGGATTA 73255
                               - ---     ? - v i v    v         i    v       
C rnd-1_family-        359 TTTCATTCAATAGCNAGTGGGGAAGTGTCTGTGTTTGTTTTGAGGGATTA 310

  scaffold425|s      73256 CTTGAACCCCGTCGCGCAACTTTGTCTTTGTCGCTTGGTTGGACGTCGCG 73305
                                    i i i                                    
C rnd-1_family-        309 CTTGAACCCTGCCACGCAACTTTGTCTTTGTCGCTTGGTTGGACGTCGCG 260

  scaffold425|s      73306 CTCCTAACCGACGCGATCTCTGGCCCTGACCACTCAGGCATCGCCAGTAA 73355
                                v                                   i i      
C rnd-1_family-        259 CTCCTTACCGACGCGATCTCTGGCCCTGACCACTCAGGCATTGTCAGTAA 210

  scaffold425|s      73356 GACGTA-AAGGGGGACAGTTTTCTCCTC-GAGCGGCACGACGCTAGCGGG 73403
                                 - i                   -i   v   i i i v v    
C rnd-1_family-        209 GACGTACAGGGGGGACAGTTTTCTCCTCAAAGCTGCATGGCACGACCGGG 160

  scaffold425|s      73404 GGAGCAA-GGTAGCTGAGGGTGACA--TTGTCTTGGGTGTCTGGGAGGGA 73450
                             iiii -    i            --               v       
C rnd-1_family-        159 GGGATGACGGTAACTGAGGGTGACATTTTGTCTTGGGTGTCTTGGAGGGA 110

  scaffold425|s      73451 CGTTATTTTCT---ATAGCGA-TCGAGCAGTGGCTGTGTTTGCTTTGCGG 73496
                            v         ---     v - v i v    v         i    v  
C rnd-1_family-        109 CTTTATTTTCTTCAATAGCCAGTGGGGAAGTGTCTGTGTTTGTTTTGAGG 60

  scaffold425|s      73497 GATTACTTGAACCCCGTCGCGCAACTTTGTCTTTGTCGCTTGGTTGGACG 73546
                                         i i i                               
C rnd-1_family-         59 GATTACTTGAACCCTGCCACGCAACTTTGTCTTTGTCGCTTGGTTGGACG 10

  scaffold425|s      73547 TCGCGCTCC 73555
                                    
C rnd-1_family-          9 TCGCGCTCC 1

Matrix = 20p43g.matrix
Kimura (with divCpGMod) = 11.48
Transitions / transversions = 1.48 (37/25)
Gap_init rate = 0.03 (15 / 587), avg. gap size = 1.47 (22 / 15)

3554 10.67 3.32 0.17 scaffold425|size133551 73230 73802 (59463) C rnd-1_family-89#Unknown (19) 591 1 m_b2791s001i47 131377

  scaffold425|s      73230 GTGGCTGTGTTTGCTTTGCGGGATTACTTGAACCCCGTCGCGCAACTTTG 73279
                              v         i    v                i i i          
C rnd-1_family-        591 GTGTCTGTGTTTGTTTTGAGGGATTACTTGAACCCTGCCACGCAACTTTG 542

  scaffold425|s      73280 TCTTTGTCGCTTGGTTGGACGTCGCGCTCCTAACCGACGCGATCTCTGGC 73329
                                                          v      i           
C rnd-1_family-        541 TCTTTGTCGCTTGGTTGGACGTCGCGCTCCTTACCGACACGATCTCTGGC 492

  scaffold425|s      73330 CCTGACCACTCAGGCATCGCCAGTAAGACGTA-AAGGGGGACAGTTTTCT 73378
                                            i i            - i               
C rnd-1_family-        491 CCTGACCACTCAGGCATTGTCAGTAAGACGTACAGGGGGGACAGTTTTCT 442

  scaffold425|s      73379 CCTCGA-GCGGCACGACGCTAGCGGGGGAGCAA-GGTAGCTGAGGGTGAC 73426
                               i -  v   i i i v v      iiii -    i           
C rnd-1_family-        441 CCTCAAAGCTGCATGGCACGACCGGGGGGATGACGGTAACTGAGGGTGAC 392

  scaffold425|s      73427 ATT--GTCTTGGGTGTCTGGGAGGGACGTTATTTTC--T--ATAGCGA-T 73469
                              --             v        v        -- --     ? - 
C rnd-1_family-        391 ATTTTGTCTTGGGTGTCTTGGAGGGACTTTATTTTCATTCAATAGCNAGT 342

  scaffold425|s      73470 CGAGCAGTGGCTGTGTTTGCTTTGCGGGATTACTTGAACCCCGTCGCGCA 73519
                           v i v    v         i    v                i i i    
C rnd-1_family-        341 GGGGAAGTGTCTGTGTTTGTTTTGAGGGATTACTTGAACCCTGCCACGCA 292

  scaffold425|s      73520 ACTTTGTCTTTGTCGCTTGGTTGGACGTCGCGCTCCTAACCGACGCGATC 73569
                                                                v            
C rnd-1_family-        291 ACTTTGTCTTTGTCGCTTGGTTGGACGTCGCGCTCCTTACCGACGCGATC 242

  scaffold425|s      73570 TCTGGCCCTGACCACTCAGGCATCGCCAGTAAGACGTA-AAGGGGGACAG 73618
                                                  i i            - i         
C rnd-1_family-        241 TCTGGCCCTGACCACTCAGGCATTGTCAGTAAGACGTACAGGGGGGACAG 192

  scaffold425|s      73619 TTTTCTCCTC-GAGCGGCACGACGCTAGCGGGGGAGCAA-GGTAGCTGAG 73666
                                     -i   v   i i i v v      iiii -    i     
C rnd-1_family-        191 TTTTCTCCTCAAAGCTGCATGGCACGACCGGGGGGATGACGGTAACTGAG 142

  scaffold425|s      73667 GGTGACA--TTGTCTTGGGTGTCTGGGAGGGACGTTATTTTCT---ATAG 73711
                                  --               v        v         ---    
C rnd-1_family-        141 GGTGACATTTTGTCTTGGGTGTCTTGGAGGGACTTTATTTTCTTCAATAG 92

  scaffold425|s      73712 CGA-TCGAGCAGTGGCTGTGTTTGCTTTTGCGGGATTACTTGAACCCCGT 73760
                            v - v i v    v         -     v                i i
C rnd-1_family-         91 CCAGTGGGGAAGTGTCTGTGTTTG-TTTTGAGGGATTACTTGAACCCTGC 43

  scaffold425|s      73761 CGCGCAACTTTGTCTTTGTCGCTTGGTTGGACGTCGCGCTCC 73802
                            i                                        
C rnd-1_family-         42 CACGCAACTTTGTCTTTGTCGCTTGGTTGGACGTCGCGCTCC 1

Matrix = 20p43g.matrix
Kimura (with divCpGMod) = 11.62
Transitions / transversions = 1.65 (38/23)
Gap_init rate = 0.02 (14 / 572), avg. gap size = 1.43 (20 / 14)

3623 10.63 2.96 0.17 scaffold425|size133551 73476 74050 (59215) C rnd-1_family-89#Unknown (19) 591 1 m_b2791s001i48 131377

  scaffold425|s      73476 GTGGCTGTGTTTGCTTTGCGGGATTACTTGAACCCCGTCGCGCAACTTTG 73525
                              v         i    v                i i i          
C rnd-1_family-        591 GTGTCTGTGTTTGTTTTGAGGGATTACTTGAACCCTGCCACGCAACTTTG 542

  scaffold425|s      73526 TCTTTGTCGCTTGGTTGGACGTCGCGCTCCTAACCGACGCGATCTCTGGC 73575
                                                          v      i           
C rnd-1_family-        541 TCTTTGTCGCTTGGTTGGACGTCGCGCTCCTTACCGACACGATCTCTGGC 492

  scaffold425|s      73576 CCTGACCACTCAGGCATCGCCAGTAAGACGTA-AAGGGGGACAGTTTTCT 73624
                                            i i            - i               
C rnd-1_family-        491 CCTGACCACTCAGGCATTGTCAGTAAGACGTACAGGGGGGACAGTTTTCT 442

  scaffold425|s      73625 CCTCGA-GCGGCACGACGCTAGCGGGGGAGCAA-GGTAGCTGAGGGTGAC 73672
                               i -  v   i i i v v      iiii -    i           
C rnd-1_family-        441 CCTCAAAGCTGCATGGCACGACCGGGGGGATGACGGTAACTGAGGGTGAC 392

  scaffold425|s      73673 ATT--GTCTTGGGTGTCTGGGAGGGACGTTATTTTC--T--ATAGCGA-T 73715
                              --             v        v        -- --     ? - 
C rnd-1_family-        391 ATTTTGTCTTGGGTGTCTTGGAGGGACTTTATTTTCATTCAATAGCNAGT 342

  scaffold425|s      73716 CGAGCAGTGGCTGTGTTTGCTTTTGCGGGATTACTTGAACCCCGTCGCGC 73765
                           v i v    v         -     v                i i i   
C rnd-1_family-        341 GGGGAAGTGTCTGTGTTTG-TTTTGAGGGATTACTTGAACCCTGCCACGC 293

  scaffold425|s      73766 AACTTTGTCTTTGTCGCTTGGTTGGACGTCGCGCTCCTAACCGACGCGAT 73815
                                                                 v           
C rnd-1_family-        292 AACTTTGTCTTTGTCGCTTGGTTGGACGTCGCGCTCCTTACCGACGCGAT 243

  scaffold425|s      73816 CTCTGGCCCTGACCACTCAGGCATCGCCAGTAAGACGTAAAGGGGGGACA 73865
                                                   i i            v          
C rnd-1_family-        242 CTCTGGCCCTGACCACTCAGGCATTGTCAGTAAGACGTACAGGGGGGACA 193

  scaffold425|s      73866 GTTTTCTCCTCGAAGCGGCACGACGCTAGCGGGGGAGCAA-GGTAGCTGA 73914
                                      i    v   i i i v v      iiii -    i    
C rnd-1_family-        192 GTTTTCTCCTCAAAGCTGCATGGCACGACCGGGGGGATGACGGTAACTGA 143

  scaffold425|s      73915 GGGTGACA--TTGTCTTGGGTGTCTGGGAGGGACGTTATTTTCT---ATA 73959
                                   --               v        v         ---   
C rnd-1_family-        142 GGGTGACATTTTGTCTTGGGTGTCTTGGAGGGACTTTATTTTCTTCAATA 93

  scaffold425|s      73960 GCGA-TCGAGCAGTGGCTGTGTTTGCTTTGCGGGATTACTTGAACCCCGT 74008
                             v - v i v    v         i    v                i i
C rnd-1_family-         92 GCCAGTGGGGAAGTGTCTGTGTTTGTTTTGAGGGATTACTTGAACCCTGC 43

  scaffold425|s      74009 CGCGCAACTTTGTCTTTGTCGCTTGGTTGGACGTCGCGCTCC 74050
                            i                                        
C rnd-1_family-         42 CACGCAACTTTGTCTTTGTCGCTTGGTTGGACGTCGCGCTCC 1

Matrix = 20p43g.matrix
Kimura (with divCpGMod) = 11.57
Transitions / transversions = 1.54 (37/24)
Gap_init rate = 0.02 (12 / 574), avg. gap size = 1.50 (18 / 12)

17089 1.79 0.26 0.00 scaffold425|size133551 73754 75652 (57613) C rnd-1_family-163#Unknown (0) 1904 1 m_b2791s001i49 131377

  scaffold425|s      73754 ACCCCGTCGCGCAACTTTGTCTTTGTCGCTTGGTTGGACGTCGCGCTCCT 73803
                               i i i                                         
C rnd-1_family-       1904 ACCCTGCCACGCAACTTTGTCTTTGTCGCTTGGTTGGACGTCGCGCTCCT 1855

  scaffold425|s      73804 AACCGACGCGATCTCTGGCCCTGACCACTCAGGCATCGCCAGTAAGACGT 73853
                           v                                   i i           
C rnd-1_family-       1854 TACCGACGCGATCTCTGGCCCTGACCACTCAGGCATTGTCAGTAAGACGT 1805

  scaffold425|s      73854 AAAGGGGGGACAGTTTTCTCCTCGAAGCGGCACGACGCTAGCGGGGG-AG 73902
                            v                          ?       i v        -  
C rnd-1_family-       1804 ACAGGGGGGACAGTTTTCTCCTCGAAGCNGCACGACACGAGCGGGGGGAG 1755

  scaffold425|s      73903 CAAGGTAGCTGAGGGTGACATT--GTCTTGGGTGTCTGGGAGGGACGTTA 73950
                                                 --             v            
C rnd-1_family-       1754 CAAGGTAGCTGAGGGTGACATTTTGTCTTGGGTGTCTTGGAGGGACGTTA 1705

  scaffold425|s      73951 TTTTCTATAGCGATCG-AGCAGTGGCTGTGTTTGCTTTGCGGGATTACTT 73999
                                v       v  -       v         i               
C rnd-1_family-       1704 TTTTCGATAGCGAGCGGAGCAGTGTCTGTGTTTGTTTTGCGGGATTACTT 1655

  scaffold425|s      74000 GAACCCCGTCGCGCAACTTTGTCTTTGTCGCTTGGTTGGACGTCGCGCTC 74049
                                 i i i                                       
C rnd-1_family-       1654 GAACCCTGCCACGCAACTTTGTCTTTGTCGCTTGGTTGGACGTCGCGCTC 1605

  scaffold425|s      74050 CTAACCGACGCGATCTCTGGCCCTGACCACTCAGGCATCGCCAGTAAGAC 74099
                             v                                   i i         
C rnd-1_family-       1604 CTTACCGACGCGATCTCTGGCCCTGACCACTCAGGCATTGTCAGTAAGAC 1555

  scaffold425|s      74100 GTAAAGGGGGGACAGTTTTCTCCTCGAAGCGGCACGACGCTAGCGGGGGT 74149
                              v                     i    ?       i v        v
C rnd-1_family-       1554 GTACAGGGGGGACAGTTTTCTCCTCAAAGCNGCACGACACGAGCGGGGGG 1505

  scaffold425|s      74150 GTGTGGTGGGTTAAAAGCTATGATGACAACTCCAAAATTTCCATCGATGC 74199
                           i                                     i?          
C rnd-1_family-       1504 ATGTGGTGGGTTAAAAGCTATGATGACAACTCCAAAATCNCCATCGATGC 1455

  scaffold425|s      74200 ATTTAGAGGACGTGCAAGGGGATGGTATTAGTTTAAATAGGGGATCATCA 74249
                                                                             
C rnd-1_family-       1454 ATTTAGAGGACGTGCAAGGGGATGGTATTAGTTTAAATAGGGGATCATCA 1405

  scaffold425|s      74250 CTATCTGCAGAATCGCCGGATCGGAGTTTCCTTGATGCGATTTCCAACTT 74299
                                                                             
C rnd-1_family-       1404 CTATCTGCAGAATCGCCGGATCGGAGTTTCCTTGATGCGATTTCCAACTT 1355

  scaffold425|s      74300 CAAGTTTGTAGAGTGTCATGGACTTGCAACTACATTAGTAATGTACAAGG 74349
                                                                             
C rnd-1_family-       1354 CAAGTTTGTAGAGTGTCATGGACTTGCAACTACATTAGTAATGTACAAGG 1305

  scaffold425|s      74350 AATCTGCTCCCACACAATGTCTTGTCGCCACTGACCTTTTCGAGAGGACG 74399
                                                                             
C rnd-1_family-       1304 AATCTGCTCCCACACAATGTCTTGTCGCCACTGACCTTTTCGAGAGGACG 1255

  scaffold425|s      74400 TGGTATCTTGCTCGGACGACCATCGCTTACTCACATCTATTCACTGTGTG 74449
                                                                             
C rnd-1_family-       1254 TGGTATCTTGCTCGGACGACCATCGCTTACTCACATCTATTCACTGTGTG 1205

  scaffold425|s      74450 GAAGAGACTTGTATCTGGAAAAAGTAGATCGGAAATCAATGATCTTGATA 74499
                                                                             
C rnd-1_family-       1204 GAAGAGACTTGTATCTGGAAAAAGTAGATCGGAAATCAATGATCTTGATA 1155

  scaffold425|s      74500 AGTGGTTGACTTATCGCCTCGTCATCGGTTACACATATATTGATCAGGGT 74549
                                           i                                 
C rnd-1_family-       1154 AGTGGTTGACTTATCGTCTCGTCATCGGTTACACATATATTGATCAGGGT 1105

  scaffold425|s      74550 ATGCGTCACAGTAAACTCGACCGCAAAGATAGTGACCTATCAGTTGACAT 74599
                                                                             
C rnd-1_family-       1104 ATGCGTCACAGTAAACTCGACCGCAAAGATAGTGACCTATCAGTTGACAT 1055

  scaffold425|s      74600 GCCTTGTCATGTTTTGGGGTATACCGGCTGTAGTCTGGATGACTTCGACA 74649
                                                                             
C rnd-1_family-       1054 GCCTTGTCATGTTTTGGGGTATACCGGCTGTAGTCTGGATGACTTCGACA 1005

  scaffold425|s      74650 AACACGGAGAGAAGAGGTCGCCAAAATTTCAGTTTCGCAATCGTTTCAGT 74699
                                                                             
C rnd-1_family-       1004 AACACGGAGAGAAGAGGTCGCCAAAATTTCAGTTTCGCAATCGTTTCAGT 955

  scaffold425|s      74700 GAAAAGGCGATAACATTCTTTAAACGGAATAAGTACCAAAAAGATCTCAT 74749
                                                                             
C rnd-1_family-        954 GAAAAGGCGATAACATTCTTTAAACGGAATAAGTACCAAAAAGATCTCAT 905

  scaffold425|s      74750 TCAACACATCAGAAGCTACACGAATCTCGTTCATGAGGAATATATGAAGA 74799
                                                                             
C rnd-1_family-        904 TCAACACATCAGAAGCTACACGAATCTCGTTCATGAGGAATATATGAAGA 855

  scaffold425|s      74800 CGGTCAGGTTAATGGGTTGGAGGCTATTCGACTTGTTGGGACTTCGCAAC 74849
                                                                             
C rnd-1_family-        854 CGGTCAGGTTAATGGGTTGGAGGCTATTCGACTTGTTGGGACTTCGCAAC 805

  scaffold425|s      74850 CAGCCCTTTTCTGATCATATCGAAACGTTGCCCCTCAATTTTCAAATGGC 74899
                                                                             
C rnd-1_family-        804 CAGCCCTTTTCTGATCATATCGAAACGTTGCCCCTCAATTTTCAAATGGC 755

  scaffold425|s      74900 CCATTGGGAATTGTTGTACAACAACGGGAAAGCCTTGGACGAAGGAGGAA 74949
                                                                             
C rnd-1_family-        754 CCATTGGGAATTGTTGTACAACAACGGGAAAGCCTTGGACGAAGGAGGAA 705

  scaffold425|s      74950 CAAA-AAAATTATGGAACGAATCAAACAAATGCCGAAAAGTCCAGTCGAT 74998
                               -           i                                 
C rnd-1_family-        704 CAAAAAAAATTATGGAGCGAATCAAACAAATGCCGAAAAGTCCAGTCGAT 655

  scaffold425|s      74999 AGACCAGCCAAAATTCCATCAAAGCCAGCGAGACCAACAAACGTAAGAAA 75048
                                                                             
C rnd-1_family-        654 AGACCAGCCAAAATTCCATCAAAGCCAGCGAGACCAACAAACGTAAGAAA 605

  scaffold425|s      75049 CACCTCTGCTCGGAGCAACGAGCCGTCACCTCCTACCCCCCTTCTTTCAG 75098
                                                                             
C rnd-1_family-        604 CACCTCTGCTCGGAGCAACGAGCCGTCACCTCCTACCCCCCTTCTTTCAG 555

  scaffold425|s      75099 TTCTCCCTGAAACTCCCGAAATGGCACTACAACTATGGCATGGTGAAATG 75148
                                                                             
C rnd-1_family-        554 TTCTCCCTGAAACTCCCGAAATGGCACTACAACTATGGCATGGTGAAATG 505

  scaffold425|s      75149 CCAAATCTTCCACATCAGGCTATGGCTCTCTATGCTACTACAGAGAACGA 75198
                                                                             
C rnd-1_family-        504 CCAAATCTTCCACATCAGGCTATGGCTCTCTATGCTACTACAGAGAACGA 455

  scaffold425|s      75199 CAAGTTGAGGCAGAGGAGTGCCACCAACACCCTCAGCAATATCAATGCGA 75248
                                                                             
C rnd-1_family-        454 CAAGTTGAGGCAGAGGAGTGCCACCAACACCCTCAGCAATATCAATGCGA 405

  scaffold425|s      75249 GTCTGATCGCTGGAAAAGCAAGTCGTCTCCATGAGGTAAATAACGGTTAT 75298
                                                                      i      
C rnd-1_family-        404 GTCTGATCGCTGGAAAAGCAAGTCGTCTCCATGAGGTAAATAATGGTTAT 355

  scaffold425|s      75299 GATAGTGATGTGAGCGTGGGCAAGGTTCCCAAGAAGAGAAGGACACCACA 75348
                                                                            i
C rnd-1_family-        354 GATAGTGATGTGAGCGTGGGCAAGGTTCCCAAGAAGAGAAGGACACCACG 305

  scaffold425|s      75349 AACCATGGTGTCAAAGGCAGAGGAAAAATTCATTTTAAATCTCCACACCT 75398
                           v            iv                                   
C rnd-1_family-        304 TACCATGGTGTCAGTGGCAGAGGAAAAATTCATTTTAAATCTCCACACCT 255

  scaffold425|s      75399 GCATATCAATGCATCTAGGTTTCCATGCTCCATGTAACGACGATGAATGG 75448
                                                                             
C rnd-1_family-        254 GCATATCAATGCATCTAGGTTTCCATGCTCCATGTAACGACGATGAATGG 205

  scaffold425|s      75449 TGTTATTGTCCTCTCTCGAGAATTGTGAACCAAAAATGGCATGAGGCTGT 75498
                                                                             
C rnd-1_family-        204 TGTTATTGTCCTCTCTCGAGAATTGTGAACCAAAAATGGCATGAGGCTGT 155

  scaffold425|s      75499 GGGGTTCGATTCAGAGTTGGTGGAAAGTTTCTGCAGCAGTAACAAATCAT 75548
                                                                             
C rnd-1_family-        154 GGGGTTCGATTCAGAGTTGGTGGAAAGTTTCTGCAGCAGTAACAAATCAT 105

  scaffold425|s      75549 TTCGTCCATCTAATCTTGTTTCACACATAAAAGAGGCACACAAGAACATC 75598
                                                                             
C rnd-1_family-        104 TTCGTCCATCTAATCTTGTTTCACACATAAAAGAGGCACACAAGAACATC 55

  scaffold425|s      75599 CTCGGCACAGCCGTTGCTATCTACCTTGACGACTTGTACGAAAATGCACT 75648
                                                                             
C rnd-1_family-         54 CTCGGCACAGCCGTTGCTATCTACCTTGACGACTTGTACGAAAATGCACT 5

  scaffold425|s      75649 GGGG 75652
                               
C rnd-1_family-          4 GGGG 1

Matrix = 20p43g.matrix
Kimura (with divCpGMod) = 1.77
Transitions / transversions = 1.62 (21/13)
Gap_init rate = 0.00 (4 / 1898), avg. gap size = 1.25 (5 / 4)

36494 1.29 0.25 0.72 scaffold425|size133551 74769 78821 (54444) C rnd-1_family-526#Unknown (0) 4034 1 m_b2791s001i50 131377

  scaffold425|s      74769 ACGAATCTCGTTCATGAGGAATATATGAAGACGGTCAGGTTAATGGGTTG 74818
                                                                             
C rnd-1_family-       4034 ACGAATCTCGTTCATGAGGAATATATGAAGACGGTCAGGTTAATGGGTTG 3985

  scaffold425|s      74819 GAGGCTATTCGACTTGTTGGGACTTCGCAACCAGCCCTTTTCTGATCATA 74868
                                                                             
C rnd-1_family-       3984 GAGGCTATTCGACTTGTTGGGACTTCGCAACCAGCCCTTTTCTGATCATA 3935

  scaffold425|s      74869 TCGAAACGTTGCCCCTCAATTTTCAAATGGCCCATTGGGAATTGTTGTAC 74918
                                                                             
C rnd-1_family-       3934 TCGAAACGTTGCCCCTCAATTTTCAAATGGCCCATTGGGAATTGTTGTAC 3885

  scaffold425|s      74919 AACAACGGGAAAGCCTTGGACGAAGGAGGAACAAAAAAA-TTATGGAACG 74967
                                                                  -       i  
C rnd-1_family-       3884 AACAACGGGAAAGCCTTGGACGAAGGAGGAACAAAAAAAATTATGGAGCG 3835

  scaffold425|s      74968 AATCAAACAAATGCCGAAAAGTCCAGTCGATAGACCAGCCAAAATTCCAT 75017
                                                                             
C rnd-1_family-       3834 AATCAAACAAATGCCGAAAAGTCCAGTCGATAGACCAGCCAAAATTCCAT 3785

  scaffold425|s      75018 CAAAGCCAGCGAGACCAACAAACGTAAGAAACACCTCTGCTCGGAGCAAC 75067
                                                                             
C rnd-1_family-       3784 CAAAGCCAGCGAGACCAACAAACGTAAGAAACACCTCTGCTCGGAGCAAC 3735

  scaffold425|s      75068 GAGCCGTCACCTCCTACCCCCCTTCTTTCAGTTCTCCCTGAAACTCCCGA 75117
                                                                             
C rnd-1_family-       3734 GAGCCGTCACCTCCTACCCCCCTTCTTTCAGTTCTCCCTGAAACTCCCGA 3685

  scaffold425|s      75118 AATGGCACTACAACTATGGCATGGTGAAATGCCAAATCTTCCACATCAGG 75167
                                                                             
C rnd-1_family-       3684 AATGGCACTACAACTATGGCATGGTGAAATGCCAAATCTTCCACATCAGG 3635

  scaffold425|s      75168 CTATGGCTCTCTATGCTACTACAGAGAACGACAAGTTGAGGCAGAGGAGT 75217
                                                                             
C rnd-1_family-       3634 CTATGGCTCTCTATGCTACTACAGAGAACGACAAGTTGAGGCAGAGGAGT 3585

  scaffold425|s      75218 GCCACCAACACCCTCAGCAATATCAATGCGAGTCTGATCGCTGGAAAAGC 75267
                                                                             
C rnd-1_family-       3584 GCCACCAACACCCTCAGCAATATCAATGCGAGTCTGATCGCTGGAAAAGC 3535

  scaffold425|s      75268 AAGTCGTCTCCATGAGGTAAATAACGGTTATGATAGTGATGTGAGCGTGG 75317
                                                   i                         
C rnd-1_family-       3534 AAGTCGTCTCCATGAGGTAAATAATGGTTATGATAGTGATGTGAGCGTGG 3485

  scaffold425|s      75318 GCAAGGTTCCCAAGAAGAGAAGGACACCACAAACCATGGTGTCAAAGGCA 75367
                                                         iv            iv    
C rnd-1_family-       3484 GCAAGGTTCCCAAGAAGAGAAGGACACCACGTACCATGGTGTCAGTGGCA 3435

  scaffold425|s      75368 GAGGAAAAATTCATTTTAAATCTCCACACCTGCATATCAATGCATCTAGG 75417
                                                                             
C rnd-1_family-       3434 GAGGAAAAATTCATTTTAAATCTCCACACCTGCATATCAATGCATCTAGG 3385

  scaffold425|s      75418 TTTCCATGCTCCATGTAACGACGATGAATGGTGTTATTGTCCTCTCTCGA 75467
                                                                             
C rnd-1_family-       3384 TTTCCATGCTCCATGTAACGACGATGAATGGTGTTATTGTCCTCTCTCGA 3335

  scaffold425|s      75468 GAATTGTGAACCAAAAATGGCATGAGGCTGTGGGGTTCGATTCAGAGTTG 75517
                                                                             
C rnd-1_family-       3334 GAATTGTGAACCAAAAATGGCATGAGGCTGTGGGGTTCGATTCAGAGTTG 3285

  scaffold425|s      75518 GTGGAAAGTTTCTGCAGCAGTAACAAATCATTTCGTCCATCTAATCTTGT 75567
                                                                             
C rnd-1_family-       3284 GTGGAAAGTTTCTGCAGCAGTAACAAATCATTTCGTCCATCTAATCTTGT 3235

  scaffold425|s      75568 TTCACACATAAAAGAGGCACACAAGAACATCCTCGGCACAGCCGTTGCTA 75617
                                                                             
C rnd-1_family-       3234 TTCACACATAAAAGAGGCACACAAGAACATCCTCGGCACAGCCGTTGCTA 3185

  scaffold425|s      75618 TCTACCTTGACGACTTGTACGAAAATGCACTGGGGGATGGTGAGTTCATT 75667
                                                                             
C rnd-1_family-       3184 TCTACCTTGACGACTTGTACGAAAATGCACTGGGGGATGGTGAGTTCATT 3135

  scaffold425|s      75668 AGAGTGCAAGCTAGAAAACAATGATCAAGAGCTCTGTTGTTGTGTTAACA 75717
                                      v                         i            
C rnd-1_family-       3134 AGAGTGCAAGCGAGAAAACAATGATCAAGAGCTCTGTCGTTGTGTTAACA 3085

  scaffold425|s      75718 TCGATGAATTCCATGGATTTATT-ATTTTAGACATCAAACACTATGGATT 75766
                                                  -?                         
C rnd-1_family-       3084 TCGATGAATTCCATGGATTTATTCNTTTTAGACATCAAACACTATGGATT 3035

  scaffold425|s      75767 ACTCCCGGAAGACTCACTAGAATGCAAACGATCACTTGCAGAGGCCCGGA 75816
                                                                             
C rnd-1_family-       3034 ACTCCCGGAAGACTCACTAGAATGCAAACGATCACTTGCAGAGGCCCGGA 2985

  scaffold425|s      75817 AAAGAGACACAGATTTCCTGGAATCCTTCGTTGAGGAGAAGGCAATCCCT 75866
                                                                             
C rnd-1_family-       2984 AAAGAGACACAGATTTCCTGGAATCCTTCGTTGAGGAGAAGGCAATCCCT 2935

  scaffold425|s      75867 TGGCAGTTTGCCTTGGATGGCGTCAGGTACACAATGACATGCGCAATGGA 75916
                                                                             
C rnd-1_family-       2934 TGGCAGTTTGCCTTGGATGGCGTCAGGTACACAATGACATGCGCAATGGA 2885

  scaffold425|s      75917 CACTAGCCTGATGACCCTTTTTCTTTTGTGGCATCGAAAAGTACTTCCTA 75966
                                                                             
C rnd-1_family-       2884 CACTAGCCTGATGACCCTTTTTCTTTTGTGGCATCGAAAAGTACTTCCTA 2835

  scaffold425|s      75967 CTATTGCAATCAGGAGGCATCCTCCGCCCTTGGCAGATATTTTGAAACAT 76016
                                                                             
C rnd-1_family-       2834 CTATTGCAATCAGGAGGCATCCTCCGCCCTTGGCAGATATTTTGAAACAT 2785

  scaffold425|s      76017 GTTAAAGACGGGGAACATGCTCTGGCAAGAAAACTTTGGATAGACATGAA 76066
                                                                             
C rnd-1_family-       2784 GTTAAAGACGGGGAACATGCTCTGGCAAGAAAACTTTGGATAGACATGAA 2735

  scaffold425|s      76067 TACTGACAACTTAAATC-TTTTGGAAATGCCAAGAAAGGTGACAATCCAT 76115
                                            -       vi                  i    
C rnd-1_family-       2734 TACTGACAACTTAAATCTTTTTGGACGTGCCAAGAAAGGTGACAACCCAT 2685

  scaffold425|s      76116 TCAACTGTAATGGCTCTTTATGTGCAGCTACGTTCAGATGCCGACTCTTC 76165
                                                                          i  
C rnd-1_family-       2684 TCAACTGTAATGGCTCTTTATGTGCAGCTACGTTCAGATGCCGACTCCTC 2635

  scaffold425|s      76166 AGATTTGACCAGAAAGAAGTAACTTACGAGTGTTCAAAATGTAACGATCC 76215
                                                                             
C rnd-1_family-       2634 AGATTTGACCAGAAAGAAGTAACTTACGAGTGTTCAAAATGTAACGATCC 2585

  scaffold425|s      76216 AGCGAAG--GTTGAAAAAAAGCGGAACTGGTATAAAGTTAGTACATCAGT 76263
                                  --    ?   i i                   i          
C rnd-1_family-       2584 AGCGAAGGTGTTGNAAAGAGGCGGAACTGGTATAAAGTTGGTACATCAGT 2535

  scaffold425|s      76264 ACACTCAAACATTTCGCACCCCCAACAAGACATCTTAAAGAAAATGGGTT 76313
                                                                       ?     
C rnd-1_family-       2534 ACACTCAAACATTTCGCACCCCCAACAAGACATCTTAAAGAAAANGGGTT 2485

  scaffold425|s      76314 ATGATGGAAAAATCACATTTCCTTGTGCTATGACGCAGTCACTCCCAATT 76363
                                         i  v                                
C rnd-1_family-       2484 ATGATGGAAAAATCGCAGTTCCTTGTGCTATGACGCAGTCACTCCCAATT 2435

  scaffold425|s      76364 CATCTCGATGACGAAACGAAAGTGGACACGGCAGGAATGGGGGATCGAAG 76413
                                   i      ?                     i            
C rnd-1_family-       2434 CATCTCGACGACGAANCGAAAGTGGACACGGCAGGAACGGGGGATCGAAG 2385

  scaffold425|s      76414 CAGTGTGTGCAACAACCCACGAGAGCGTGAGATTAATGTTACTAGCGCTC 76463
                                                                             
C rnd-1_family-       2384 CAGTGTGTGCAACAACCCACGAGAGCGTGAGATTAATGTTACTAGCGCTC 2335

  scaffold425|s      76464 CCTGGATTCTCTGTTTCGTTTGCGATATCAAAGACGATACCAGAGCAGGA 76513
                                                                         i   
C rnd-1_family-       2334 CCTGGATTCTCTGTTTCGTTTGCGATATCAAAGACGATACCAGAGCGGGA 2285

  scaffold425|s      76514 AAGATTGATACCACCGGTGTGAAATCTCTATACTCGCTGCAGCGTTTTGT 76563
                                                                             
C rnd-1_family-       2284 AAGATTGATACCACCGGTGTGAAATCTCTATACTCGCTGCAGCGTTTTGT 2235

  scaffold425|s      76564 TACCTTTGGAGGGTATCTTTATTCTCTTGCCGCAGTGCTTTTTGCTGATG 76613
                                                                             
C rnd-1_family-       2234 TACCTTTGGAGGGTATCTTTATTCTCTTGCCGCAGTGCTTTTTGCTGATG 2185

  scaffold425|s      76614 GTGGACATTTCTGCAGCATTGTTGTTGACCCCAACCCTAATGGGGATCTC 76663
                                                                             
C rnd-1_family-       2184 GTGGACATTTCTGCAGCATTGTTGTTGACCCCAACCCTAATGGGGATCTC 2135

  scaffold425|s      76664 AACATTTTTTATGATGGGATGAAACGAGGAGGGAGGCATACATGTTTCGT 76713
                                                      v                      
C rnd-1_family-       2134 AACATTTTTTATGATGGGATGAAACGACGAGGGAGGCATACATGTTTCGT 2085

  scaffold425|s      76714 TCC-CGCAAGGGTTCGTACAAAGAGATAGTTGGCGATGACTATGATATAA 76762
                              -                                              
C rnd-1_family-       2084 TCCNCGCAAGGGTTCGTACAAAGAGATAGTTGGCGATGACTATGATATAA 2035

  scaffold425|s      76763 GTCAGCTTTGGTATGTCAAGCAGGTGCAGTCATCAAGCGAAGTGTCGAGT 76812
                                                                             
C rnd-1_family-       2034 GTCAGCTTTGGTATGTCAAGCAGGTGCAGTCATCAAGCGAAGTGTCGAGT 1985

  scaffold425|s      76813 TTAGGCAAGAACAATTGGTCGTGGACGTGTGCTGATCTCCCAAAAGTATG 76862
                                                                             
C rnd-1_family-       1984 TTAGGCAAGAACAATTGGTCGTGGACGTGTGCTGATCTCCCAAAAGTATG 1935

  scaffold425|s      76863 GGATGATGATGAAGATTTAGAATTTACATACCATGCTGCTATGGACGACA 76912
                                                                             
C rnd-1_family-       1934 GGATGATGATGAAGATTTAGAATTTACATACCATGCTGCTATGGACGACA 1885

  scaffold425|s      76913 ACAATTGTCTGTGCCAAGTTTCACCAATTATACTACGACATTTGAATAGC 76962
                                                                             
C rnd-1_family-       1884 ACAATTGTCTGTGCCAAGTTTCACCAATTATACTACGACATTTGAATAGC 1835

  scaffold425|s      76963 CACACCACTTCCTGGAATGAAACTGTTGTTAGGACATTTGTGTCAGGAAT 77012
                                                                           ? 
C rnd-1_family-       1834 CACACCACTTCCTGGAATGAAACTGTTGTTAGGACATTTGTGTCAGGANT 1785

  scaffold425|s      77013 GGCCCAATACATGTCGACAAACAAACCAAACAAGCTGTCTGATGATAAAA 77062
                                                                             
C rnd-1_family-       1784 GGCCCAATACATGTCGACAAACAAACCAAACAAGCTGTCTGATGATAAAA 1735

  scaffold425|s      77063 GTTATCATTTCTTTCCATTTGTTATTACGGTCAATGAGATTGAGGTTGAC 77112
                                   i                                         
C rnd-1_family-       1734 GTTATCATCTCTTTCCATTTGTTATTACGGTCAATGAGATTGAGGTTGAC 1685

  scaffold425|s      77113 ATGCCCCAAAAAA--GAAAAAACCAAACCGGCTCTTCGAGTCCGAACTTG 77160
                                        --i       ?                     ?    
C rnd-1_family-       1684 ATGCCCCAAAAAAAGAAAAAAACNAAACCGGCTCTTCGAGTCCGANCTTG 1635

  scaffold425|s      77161 GTTCGACGATGTTCTACCTGAGGAATTCTCTCCCCATAACTCCTTCGCTT 77210
                                                                          i  
C rnd-1_family-       1634 GTTCGACGATGTTCTACCTGAGGAATTCTCTCCCCATAACTCCTTCGTTT 1585

  scaffold425|s      77211 TCCTTTTGCACCACAATAATGTTATCGACGGTGAAGAATACCCTCATTAT 77260
                                                                             
C rnd-1_family-       1584 TCCTTTTGCACCACAATAATGTTATCGACGGTGAAGAATACCCTCATTAT 1535

  scaffold425|s      77261 GTTGTCGCCATGGTCGAGAAGGGAAAAAATCCTGGAAGGCAGTGGTGACT 77310
                                  i  i                                       
C rnd-1_family-       1534 GTTGTCGTCACGGTCGAGAAGGGAAAAAATCCTGGAAGGCAGTGGTGACT 1485

  scaffold425|s      77311 GGATACGATCCCTATGGGGCACTAGATTATACCATTTGGAAGGAGACCGT 77360
                                                       v i              v    
C rnd-1_family-       1484 GGATACGATCCCTATGGGGCACTAGATTCTGCCATTTGGAAGGAGTCCGT 1435

  scaffold425|s      77361 GCATTTGATTGCAAAACATTTGGGGGTGACAAACAGAACAAATGTTGTTA 77410
                                                                             
C rnd-1_family-       1434 GCATTTGATTGCAAAACATTTGGGGGTGACAAACAGAACAAATGTTGTTA 1385

  scaffold425|s      77411 TCAATGAGAAATCCAACTCGGAGAAATCCACCAGAACCCATACGCCTTCT 77460
                                                                             
C rnd-1_family-       1384 TCAATGAGAAATCCAACTCGGAGAAATCCACCAGAACCCATACGCCTTCT 1335

  scaffold425|s      77461 CCTTCCAAGGTTTATGCCTCCATGACAATCATTGATGACGATGGTGAACA 77510
                                                           ------------------
C rnd-1_family-       1334 CCTTCCAAGGTTTATGCCTCCATGACAATCAT------------------ 1303

  scaffold425|s      77511 TGATGATGATGTCTCATGCGGTGCCCACTGTTGCAGCTTTCTGCTAAATT 77560
                           -----------                                  ?    
C rnd-1_family-       1302 -----------TCTCATGCGGTGCCCACTGTTGCAGCTTTCTGCTNAATT 1264

  scaffold425|s      77561 TTTACATGAAACGTGAGAGGATTGACCCCAAACTAGTTCCAGATGTCACA 77610
                                                                             
C rnd-1_family-       1263 TTTACATGAAACGTGAGAGGATTGACCCCAAACTAGTTCCAGATGTCACA 1214

  scaffold425|s      77611 TCTGACTCGCTTTGTTGGCGAACAAAATCGCGCATGATTTTTGTACTGCT 77660
                             i         i                                     
C rnd-1_family-       1213 TCCGACTCGCTTCGTTGGCGAACAAAATCGCGCATGATTTTTGTACTGCT 1164

  scaffold425|s      77661 CAAGCTCATTAAACCAACAGCTGAAAAATCGATGACTGATGAGATGAGCA 77710
                                 v                                      v    
C rnd-1_family-       1163 CAAGCTGATTAAACCAACAGCTGAAAAATCGATGACTGATGAGATCAGCA 1114

  scaffold425|s      77711 ATAAGGTGTACAGCGTCAGTTGCGAGGTTGATCCGCTTAGCTATGAAAAA 77760
                                   ?                                  i      
C rnd-1_family-       1113 ATAAGGTGNACAGCGTCAGTTGCGAGGTTGATCCGCTTAGCTACGAAAAA 1064

  scaffold425|s      77761 GGCCCAGATAAATACTCTGCCAGAAATTTGAATCTGTCTCTGTTGTCTTT 77810
                                               i                             
C rnd-1_family-       1063 GGCCCAGATAAATACTCTGCTAGAAATTTGAATCTGTCTCTGTTGTCTTT 1014

  scaffold425|s      77811 GCCCGTTGAGTCTATATCAAATTTGCTTCTGAGTTCGGGATGCCCTTGTG 77860
                                                                             
C rnd-1_family-       1013 GCCCGTTGAGTCTATATCAAATTTGCTTCTGAGTTCGGGATGCCCTTGTG 964

  scaffold425|s      77861 AGAGAACACAATATT-CGGTGCTCCTTACATTCAATGTAGCTCTTGCTAC 77909
                                          -                                  
C rnd-1_family-        963 AGAGAACACAATATTCCGGTGCTCCTTACATTCAATGTAGCTCTTGCTAC 914

  scaffold425|s      77910 AAGGTTTATCATGTTGAATGCTTCTTCGCATACGCCAAGCATCTAAATGG 77959
                                                             i               
C rnd-1_family-        913 AAGGTTTATCATGTTGAATGCTTCTTCGCATACGTCAAGCATCTAAATGG 864

  scaffold425|s      77960 AG-AAAAATTAAATGCCAAGGCTGTAACAAGGAAGTTGGTCGTGATGTAG 78008
                             -                                               
C rnd-1_family-        863 AGAAAAAATTAAATGCCAAGGCTGTAACAAGGAAGTTGGTCGTGATGTAG 814

  scaffold425|s      78009 ATGTGCTCTTGCTCCCACCCAGGCGTCAGATACCCGAAGATTATAGAGAA 78058
                                                                    i        
C rnd-1_family-        813 ATGTGCTCTTGCTCCCACCCAGGCGTCAGATACCCGAAGATCATAGAGAA 764

  scaffold425|s      78059 TTCATCAACGACGGTGTTTTAGTTCTAGACTTCTTGAAGTGTGGCGACAT 78108
                                                                             
C rnd-1_family-        763 TTCATCAACGACGGTGTTTTAGTTCTAGACTTCTTGAAGTGTGGCGACAT 714

  scaffold425|s      78109 GTCTAAGGAAAAGAGGAAAGACATCCGAAAATCGCGGGTGAACTCACTTG 78158
                                                      v           v          
C rnd-1_family-        713 GTCTAAGGAAAAGAGGAAAGACATCCGCAAATCGCGGGTTAACTCACTTG 664

  scaffold425|s      78159 CCCAAAAATATGGAAAGTCTTGGGCATTTGTATCTCCTTACCCAAACATT 78208
                                                                            ?
C rnd-1_family-        663 CCCAAAAATATGGAAAGTCTTGGGCATTTGTATCTCCTTACCCAAACATN 614

  scaffold425|s      78209 TTGGATGAGTCGCCTGTCGAATCCTTGGGCGAAAGCAATGAGTTGCCGAC 78258
                                                    i                        
C rnd-1_family-        613 TTGGATGAGTCGCCTGTCGAATCCTCGGGCGAAAGCAATGAGTTGCCGAC 564

  scaffold425|s      78259 GAAAGAAATAGCGAAACCATCATCCGATACTCGATCCGATAGTCTGTCCG 78308
                                                                             
C rnd-1_family-        563 GAAAGAAATAGCGAAACCATCATCCGATACTCGATCCGATAGTCTGTCCG 514

  scaffold425|s      78309 CTGATGACATGACAAAGGATGTGGGTTGCGAAAAATCTTCGATGTCGACC 78358
                                                                             
C rnd-1_family-        513 CTGATGACATGACAAAGGATGTGGGTTGCGAAAAATCTTCGATGTCGACC 464

  scaffold425|s      78359 CAAACTGCTGGCGAGACTGTGGTTCCGTCCACCGATGACAAGGCGAATGA 78408
                                                                             
C rnd-1_family-        463 CAAACTGCTGGCGAGACTGTGGTTCCGTCCACCGATGACAAGGCGAATGA 414

  scaffold425|s      78409 GACGCCCCAAACGCCTTGTGATGTCTCAAAAGTGTCCGCCCCTGGTGAAT 78458
                               i                                             
C rnd-1_family-        413 GACGTCCCAAACGCCTTGTGATGTCTCAAAAGTGTCCGCCCCTGGTGAAT 364

  scaffold425|s      78459 CTGCTGTCAAAGCCGCATTTCCTTCCGACAACGACGAGGCGAATGAGGAG 78508
                                                                             
C rnd-1_family-        363 CTGCTGTCAAAGCCGCATTTCCTTCCGACAACGACGAGGCGAATGAGGAG 314

  scaffold425|s      78509 TCACAAACAAACGATATCTCAAAATCACCTCCCAATACGGATGCAAATAA 78558
                                   i                                         
C rnd-1_family-        313 TCACAAACGAACGATATCTCAAAATCACCTCCCAATACGGATGCAAATAA 264

  scaffold425|s      78559 CCTGTCCAACGTGATGGAAAGGATGCACATTTCAACAATTGATAAGTCCA 78608
                                            ?                                
C rnd-1_family-        263 CCTGTCCAACGTGATGGNAAGGATGCACATTTCAACAATTGATAAGTCCA 214

  scaffold425|s      78609 TCACGGAAGACGCCGCCACACTATCTACCAACGCAGATATCCCTTCCGCT 78658
                                       i   i                                 
C rnd-1_family-        213 TCACGGAAGACGTCGCTACACTATCTACCAACGCAGATATCCCTTCCGCT 164

  scaffold425|s      78659 ACTAACAATGAGACAAGAGGTGTCGGCCGTGAGATATCTTCCACGGCAGC 78708
                                   i      ii                            v    
C rnd-1_family-        163 ACTAACAACGAGACAGAAGGTGTCGGCCGTGAGATATCTTCCACGCCAGC 114

  scaffold425|s      78709 TGGATCTGCTTCCGAAGCTGTGGCTTCTACTGGTGACGGCGATAAGATTG 78758
                                                  i                          
C rnd-1_family-        113 TGGATCTGCTTCCGAAGCTGTGGTTTCTACTGGTGACGGCGATAAGATTG 64

  scaffold425|s      78759 AGGAGCCCCAAACAAAAGATGTCTTGCAACCATCTGTCTCTGGTGGTGCG 78808
                                                   i                  i i    
C rnd-1_family-         63 AGGAGCCCCAAACAAAAGATGTCTCGCAACCATCTGTCTCTGGCGATGCG 14

  scaffold425|s      78809 AGCCTTTCCCATG 78821
                                        
C rnd-1_family-         13 AGCCTTTCCCATG 1

Matrix = 20p43g.matrix
Kimura (with divCpGMod) = 0.94
Transitions / transversions = 3.00 (39/13)
Gap_init rate = 0.01 (37 / 4052), avg. gap size = 1.05 (39 / 37)


35884 2.79 0.84 0.36 scaffold425|size133551 77928 82096 (51169) rnd-1_family-266#LTR/Gypsy 1 4189 (0) m_b2791s001i51 131378

  scaffold425|s      77928 TGCTTCTTCGCATACGCCAAGCATCTAAATGGAGAAAA-ATTAAATGCCA 77976
                                           i                     -           
  rnd-1_family-          1 TGCTTCTTCGCATACGTCAAGCATCTAAATGGAGAAAAAATTAAATGCCA 50

  scaffold425|s      77977 AGGCTGTAACAAGGAAGTTGGTCGTGATGTAGATGTGCTCTTGCTCCCAC 78026
                                                                             
  rnd-1_family-         51 AGGCTGTAACAAGGAAGTTGGTCGTGATGTAGATGTGCTCTTGCTCCCAC 100

  scaffold425|s      78027 CCAGGCGTCAGATACCCGAAGATTATAGAGAATTCATCAACGACGGTGTT 78076
                                                  i                          
  rnd-1_family-        101 CCAGGCGTCAGATACCCGAAGATCATAGAGAATTCATCAACGACGGTGTT 150

  scaffold425|s      78077 TTAGTTCTAGACTTCTTGAAGTGTGGCGACATGTCTAAGGAAAAGAGGAA 78126
                                                                             
  rnd-1_family-        151 TTAGTTCTAGACTTCTTGAAGTGTGGCGACATGTCTAAGGAAAAGAGGAA 200

  scaffold425|s      78127 AGACATCCGAAAATCGCGGGTGAACTCACTTGCCCAAAAATATGGAAAGT 78176
                                    v           v                            
  rnd-1_family-        201 AGACATCCGCAAATCGCGGGTTAACTCACTTGCCCAAAAATATGGAAAGT 250

  scaffold425|s      78177 CTTGGGCATTTGTATCTCCTTACCCAAACATTTTGGATGAGTCGCCTGTC 78226
                                                          ?                  
  rnd-1_family-        251 CTTGGGCATTTGTATCTCCTTACCCAAACATNTTGGATGAGTCGCCTGTC 300

  scaffold425|s      78227 GAATCCTTGGGCGAAAGCAATGAGTTGCCGACGAAAGAAATAGCGAAACC 78276
                                  i                                          
  rnd-1_family-        301 GAATCCTCGGGCGAAAGCAATGAGTTGCCGACGAAAGAAATAGCGAAACC 350

  scaffold425|s      78277 ATCATCCGATACTCGATCCGATAGTCTGTCCGCTGATGACATGACAAAGG 78326
                                                                             
  rnd-1_family-        351 ATCATCCGATACTCGATCCGATAGTCTGTCCGCTGATGACATGACAAAGG 400

  scaffold425|s      78327 ATGTGGGTTGCGAAAAATCTTCGATGTCGACCCAAACTGCTGGCGAGACT 78376
                                                                             
  rnd-1_family-        401 ATGTGGGTTGCGAAAAATCTTCGATGTCGACCCAAACTGCTGGCGAGACT 450

  scaffold425|s      78377 GTGGTTCCGTCCACCGATGACAAGGCGAATGAGACGCCCCAAACGCCTTG 78426
                                                               i             
  rnd-1_family-        451 GTGGTTCCGTCCACCGATGACAAGGCGAATGAGACGTCCCAAACGCCTTG 500

  scaffold425|s      78427 TGATGTCTCAAAAGTGTCCGCCCCTGGTGAATCTGCTGTCAAAGCCGCAT 78476
                                                                             
  rnd-1_family-        501 TGATGTCTCAAAAGTGTCCGCCCCTGGTGAATCTGCTGTCAAAGCCGCAT 550

  scaffold425|s      78477 TTCCTTCCGACAACGACGAGGCGAATGAGGAGTCACAAACAAACGATATC 78526
                                                                   i         
  rnd-1_family-        551 TTCCTTCCGACAACGACGAGGCGAATGAGGAGTCACAAACGAACGATATC 600

  scaffold425|s      78527 TCAAAATCACCTCCCAATACGGATGCAAATAACCTGTCCAACGTGATGGA 78576
                                                        i                   v
  rnd-1_family-        601 TCAAAATCACCTCCCAATACGGATGCAAACAACCTGTCCAACGTGATGGC 650

  scaffold425|s      78577 AAGGATGCACATTTCAACAATTGATAAGTCCATCACGGAAGACGCCGCCA 78626
                                                                     ? i   i 
  rnd-1_family-        651 AAGGATGCACATTTCAACAATTGATAAGTCCATCACGGAAGANGTCGCTA 700

  scaffold425|s      78627 CACTATCTACCAACGCAGATATCCCTTCCGCTACTAACAATGAGACAAGA 78676
                                                                   i      ii 
  rnd-1_family-        701 CACTATCTACCAACGCAGATATCCCTTCCGCTACTAACAACGAGACAGAA 750

  scaffold425|s      78677 GGTGTCGGCCGTGAGATATCTTCCACGGCAGCTGGATCTGCTTCCGAAGC 78726
                                                      v                      
  rnd-1_family-        751 GGTGTCGGCCGTGAGATATCTTCCACGCCAGCTGGATCTGCTTCCGAAGC 800

  scaffold425|s      78727 TGTGGCTTCTACTGGTGACGGCGATAAGATTGAGGAGCCCCAAACAAAAG 78776
                                i                                            
  rnd-1_family-        801 TGTGGTTTCTACTGGTGACGGCGATAAGATTGAGGAGCCCCAAACAAAAG 850

  scaffold425|s      78777 ATGTCTTGCAACCATCTGTCTCTGGTG--GTGCGAGCCTTTCCCA----- 78819
                                                      -- i              -----
  rnd-1_family-        851 ATGTCTTGCAACCATCTGTCTCTGGTGATGCGCGAGCCTTTCCCATGCGA 900

  scaffold425|s      78820 ----TGAACACTTCACGACTAGTGAGACAAATGTTGTCTCAAAATCATCG 78865
                           ----    v                                         
  rnd-1_family-        901 CACGTGAAAACTTCACGACTAGTGAGACAAATGTTGTCTCAAAATCATCG 950

  scaffold425|s      78866 GTCTCTGGCGATGTGAGCGTTTCCCGTGATATGCAAAAGAAGGCACTAAG 78915
                                           i                                 
  rnd-1_family-        951 GTCTCTGGCGATGTGAACGTTTCCCGTGATATGCAAAAGAAGGCACTAAG 1000

  scaffold425|s      78916 GGAAAGCTATTTTAAGGACTATTGTCGAATGTACCCAAATACGGAAATAG 78965
                                                                             
  rnd-1_family-       1001 GGAAAGCTATTTTAAGGACTATTGTCGAATGTACCCAAATACGGAAATAG 1050

  scaffold425|s      78966 TCTGGATCACATTATATACAGAAATTTCGGATGACTGGAGACATGTCAGG 79015
                                                          ?        v  i      
  rnd-1_family-       1051 TCTGGATCACATTATATACAGAAATTTCGGANGACTGGAGCCACGTCAGG 1100

  scaffold425|s      79016 GAAAGTGCTTCATTAAAGGCGTTCGCCACTGTTAAGAACCTGATCACCAA 79065
                            v?i     v   ii  i  v      i           v          
  rnd-1_family-       1101 GCNGGTGCTGCATCGAAAGCTTTCGCCGCTGTTAAGAACATGATCACCAA 1150

  scaffold425|s      79066 CAATCACCTGCACTACGACAACAGGACATCTCCTTCCGATAATGAGTCCG 79115
                            iivv     vv       i i   i v  i        ii         
  rnd-1_family-       1151 CGGAGACCTGGTCTACGACGATAGGGCCTCCCCTTCCGACGATGAGTCCG 1200

  scaffold425|s      79116 ATGATCAGGACGATTACTGTGGCAACAAACCAGTCAGGAAAACAAATTTG 79165
                              ?     v  i            -  i    i    i   vv  i   
  rnd-1_family-       1201 ATGNTCAGGCCGGTTACTGTGGCAA-AAGCCAGCCAGGGAAAACAACTTG 1249

  scaffold425|s      79166 GACGATGCGGATAAAGCATTCTTCACCAGTCTACCAACCTGTTATGCACT 79215
                                i     i   i                                i 
  rnd-1_family-       1250 GACGACGCGGACAAAACATTCTTCACCAGTCTACCAACCTGTTATGCATT 1299

  scaffold425|s      79216 GTATTTGGCCTTTGACTCAAATGATAAGTTGTCC---AGCTATTGTCCAT 79262
                                 v  ?  i   v v iv   ---     i---           v 
  rnd-1_family-       1300 GTATTTTGCNTTCGACACCAGGGAT---TTGTCTCAGAGCTATTGTCCCT 1346

  scaffold425|s      79263 TCTCGCCACA--CAACAGAGTTTGGCGTCAGAACAATTCTTTGGAAACAG 79310
                           -- i    vi--i    i ii      --    v            ?  i
  rnd-1_family-       1347 --TTGCCAAGTTTAACAAAACTTGGCG--AGAAAAATTCTTTGGAANCAA 1392

  scaffold425|s      79311 TTCTTAATGG-ATGTGAATGCTCTGGTGGAACA---TTCGGGGCAGATGG 79356
                            i   i    -   -      ---ii       ---   i?i  v     
  rnd-1_family-       1393 TCCTTGATGGTATG-GAATGC---AATGGAACAGGGTTCANAGCCGATGG 1438

  scaffold425|s      79357 CTTACGACAGCATATAACTCAAGTG-CACTCAAGTGGTTGGTGTGGTAAG 79405
                           v  i     ?      ?   i    -  i  ? i??vi            
  rnd-1_family-       1439 ATTGCGACANCATATANCTCGAGTGTCATTCNAANNCCTGGTGTGGTAAG 1488

  scaffold425|s      79406 GGTGTGGAGTTGCTTCTACAAGAATTGTACCCCAA-GTCCCGA------- 79447
                                vi     i  i    v   i          - i     -------
  rnd-1_family-       1489 GGTGTCAAGTTGTTTTTACATGAACTGTACCCCAACGCCCCGAAACAGCT 1538

  scaffold425|s      79448 TCCGTGAAGGGGTCCACGTCCAA-CAAAACTGGAAAGAAGAATCGAATGA 79496
                              --               v  -  i                       
  rnd-1_family-       1539 TCC--GAAGGGGTCCACGTCAAAGCAGAACTGGAAAGAAGAATCGAATGA 1586

  scaffold425|s      79497 GGAGAAGAAGTCGGAACAACCCTGCTCGAGACCTAGTCGTCAAAAAGAAT 79546
                                                                             
  rnd-1_family-       1587 GGAGAAGAAGTCGGAACAACCCTGCTCGAGACCTAGTCGTCAAAAAGAAT 1636

  scaffold425|s      79547 GAGGAATACCGCGGCAGCCGATTGCTAGCTCCTCCCTTGTTCAAATCACC 79596
                                                                             
  rnd-1_family-       1637 GAGGAATACCGCGGCAGCCGATTGCTAGCTCCTCCCTTGTTCAAATCACC 1686

  scaffold425|s      79597 TGTCGCTTCCGATGCAGTCAAAGAATCCACTGACACTGGCAACGATAACG 79646
                                       i                                     
  rnd-1_family-       1687 TGTCGCTTCCGACGCAGTCAAAGAATCCACTGACACTGGCAACGATAACG 1736

  scaffold425|s      79647 AGCCAAATCAAGATTTAGCAAAAATCTCAGGTGATGTGGAAGATGATAAA 79696
                                                                             
  rnd-1_family-       1737 AGCCAAATCAAGATTTAGCAAAAATCTCAGGTGATGTGGAAGATGATAAA 1786

  scaffold425|s      79697 AAGCACTCAGTAACAAACGAAGTTGCACTGTCATCGTCAATGATAGATCC 79746
                                                                             
  rnd-1_family-       1787 AAGCACTCAGTAACAAACGAAGTTGCACTGTCATCGTCAATGATAGATCC 1836

  scaffold425|s      79747 TACCGAAGAAGCTTTGGATACGCAAGCAATAGAAGTCAACGAAACCTCAA 79796
                                                                             
  rnd-1_family-       1837 TACCGAAGAAGCTTTGGATACGCAAGCAATAGAAGTCAACGAAACCTCAA 1886

  scaffold425|s      79797 ACTCAACTGAGGAAAAGAAAGGTCATGGCGATACATCCATCTCGATTGAG 79846
                                                                  ?          
  rnd-1_family-       1887 ACTCAACTGAGGAAAAGAAAGGTCATGGCGATACATCCANCTCGATTGAG 1936

  scaffold425|s      79847 GCAAAGAAAAGTCATGGCAATACAGCCCAATCATCCGATCCAACTGACGC 79896
                                                                             
  rnd-1_family-       1937 GCAAAGAAAAGTCATGGCAATACAGCCCAATCATCCGATCCAACTGACGC 1986

  scaffold425|s      79897 GCTCACAGATTCAACTGACCACGTCGACATAGACAAATTTCCTGATGCTG 79946
                                                                             
  rnd-1_family-       1987 GCTCACAGATTCAACTGACCACGTCGACATAGACAAATTTCCTGATGCTG 2036

  scaffold425|s      79947 CGGATGAGGTGAATTATTTGACTGACACTGGTAAAGATAATGAGTCTAAT 79996
                            v                                                
  rnd-1_family-       2037 CCGATGAGGTGAATTATTTGACTGACACTGGTAAAGATAATGAGTCTAAT 2086

  scaffold425|s      79997 GAAGAGGCAGGAAAAACGATGACAAACAAAGACGCATCGGCATCGTCAAC 80046
                                                                             
  rnd-1_family-       2087 GAAGAGGCAGGAAAAACGATGACAAACAAAGACGCATCGGCATCGTCAAC 2136

  scaffold425|s      80047 TGGATGTCCTCCCAACAAAGCTTCGGAAACTCAAGC-AGAACTTGTCAAC 80095
                                                  i            -             
  rnd-1_family-       2137 TGGATGTCCTCCCAACAAAGCTTTGGAAACTCAAGCAAGAACTTGTCAAC 2186

  scaffold425|s      80096 AACACATTACGTGCAGCTGATGCCAAGGATATCGGCTCCGATATAGCCAA 80145
                                                                             
  rnd-1_family-       2187 AACACATTACGTGCAGCTGATGCCAAGGATATCGGCTCCGATATAGCCAA 2236

  scaffold425|s      80146 ATCACCAGATGCGTCCAAAGAAGTCCAAAAATCAACCGACACTGATCAAG 80195
                                           i                                 
  rnd-1_family-       2237 ATCACCAGATGCGTCCGAAGAAGTCCAAAAATCAACCGACACTGATCAAG 2286

  scaffold425|s      80196 AAAATGACACTAATGAAGACAACGGAGAAATACTTGACTCTAGGCATAAT 80245
                               i                                             
  rnd-1_family-       2287 AAAACGACACTAATGAAGACAACGGAGAAATACTTGACTCTAGGCATAAT 2336

  scaffold425|s      80246 CACTCTTCTAGACGTCGATCAACCCGAAAGGACAGTAGAAATTCGTTGAG 80295
                                                                             
  rnd-1_family-       2337 CACTCTTCTAGACGTCGATCAACCCGAAAGGACAGTAGAAATTCGTTGAG 2386

  scaffold425|s      80296 AAATAATGTCAAATCAGAGGTTGTTCATGTTATGCAACATCATAACGCTA 80345
                                                                             
  rnd-1_family-       2387 AAATAATGTCAAATCAGAGGTTGTTCATGTTATGCAACATCATAACGCTA 2436

  scaffold425|s      80346 TTGGGGAAGCAGAAATAAAACTCCGAGATGTCGGCGTACGGTACCCAGAG 80395
                            ?                                                
  rnd-1_family-       2437 TNGGGGAAGCAGAAATAAAACTCCGAGATGTCGGCGTACGGTACCCAGAG 2486

  scaffold425|s      80396 GAGTATGTTGGACTACTTAGATGCCACTTTCGTTCACTTTATTGTGTTTG 80445
                                                                             
  rnd-1_family-       2487 GAGTATGTTGGACTACTTAGATGCCACTTTCGTTCACTTTATTGTGTTTG 2536

  scaffold425|s      80446 TCCAGATGCGGCAAGAAAAGCGTACGACCAAAATATATCGCATCTAGAAG 80495
                                                i           ?                
  rnd-1_family-       2537 TCCAGATGCGGCAAGAAAAGCATACGACCAAAANATATCGCATCTAGAAG 2586

  scaffold425|s      80496 CGGAGAAATTGAAAGAGTTGGTTGCAAATAATGCTGAAGGTGGTA-CTTT 80544
                                                                        -i   
  rnd-1_family-       2587 CGGAGAAATTGAAAGAGTTGGTTGCAAATAATGCTGAAGGTGGTATTTTT 2636

  scaffold425|s      80545 TGGGTGTGGCAAGAAGCTTGGGTATCTCTGACGAGAATGTATTTCTTTGC 80594
                                                                             
  rnd-1_family-       2637 TGGGTGTGGCAAGAAGCTTGGGTATCTCTGACGAGAATGTATTTCTTTGC 2686

  scaffold425|s      80595 AGACAGCATTTGTTATAAAGTCATCAACCACAGCGTGGCAGAATACATTC 80644
                                                                             
  rnd-1_family-       2687 AGACAGCATTTGTTATAAAGTCATCAACCACAGCGTGGCAGAATACATTC 2736

  scaffold425|s      80645 TAAAATTCTCGGAATTCAGGATTGAATATGCTACTATGGTACTACCGGAT 80694
                                                                             
  rnd-1_family-       2737 TAAAATTCTCGGAATTCAGGATTGAATATGCTACTATGGTACTACCGGAT 2786

  scaffold425|s      80695 ACTGTGAAAAAAACCTCGGAGACACATGCAGGAGTAGTCAACAAATCATC 80744
                                                                             
  rnd-1_family-       2787 ACTGTGAAAAAAACCTCGGAGACACATGCAGGAGTAGTCAACAAATCATC 2836

  scaffold425|s      80745 GATCTCAACTGAGGAAAGGGGTAACCGTGCAGATTTGGCCAAATCATCTG 80794
                                                                             
  rnd-1_family-       2837 GATCTCAACTGAGGAAAGGGGTAACCGTGCAGATTTGGCCAAATCATCTG 2886

  scaffold425|s      80795 ATGCTGCGGATGAAAATAGAAAATCGAGGGATGTTGACGCAAAAATGAAT 80844
                                                                   i         
  rnd-1_family-       2887 ATGCTGCGGATGAAAATAGAAAATCGAGGGATGTTGACGCGAAAATGAAT 2936

  scaffold425|s      80845 GATTCAGTAACAAATGAAGTCACAAGTTCATTTGTCGGCAAAAGGGTTCT 80894
                                                                             
  rnd-1_family-       2937 GATTCAGTAACAAATGAAGTCACAAGTTCATTTGTCGGCAAAAGGGTTCT 2986

  scaffold425|s      80895 GGTGCGGTGCGATTATAATCCGAATTACTTTCTCAACGGTCGCGTTTCTA 80944
                                                                             
  rnd-1_family-       2987 GGTGCGGTGCGATTATAATCCGAATTACTTTCTCAACGGTCGCGTTTCTA 3036

  scaffold425|s      80945 GCATTGATGGGGACAATGGTATTTACACAGTCATATTTGATGAGAGAGAT 80994
                                                             v          i    
  rnd-1_family-       3037 GCATTGATGGGGACAATGGTATTTACACAGTCATTTTTGATGAGAAAGAT 3086

  scaffold425|s      80995 GCTGCTGCTCCGCATTATTATAATGAGTATGAGCTAAGGAAGATCATTTT 81044
                                                      v                      
  rnd-1_family-       3087 GCTGCTGCTCCGCATTATTATAATGAGGATGAGCTAAGGAAGATCATTTT 3136

  scaffold425|s      81045 CAACCCGGTCGTTGGCATAGGAGGGGCATCATTCGTACCATACCCTGGCA 81094
                              ?                                              
  rnd-1_family-       3137 CAANCCGGTCGTTGGCATAGGAGGGGCATCATTCGTACCATACCCTGGCA 3186

  scaffold425|s      81095 TGCCAGTTTTTGCGTACAGGGGGGAAATGGAAGAAAAGGCCGAGATAATG 81144
                                                                             
  rnd-1_family-       3187 TGCCAGTTTTTGCGTACAGGGGGGAAATGGAAGAAAAGGCCGAGATAATG 3236

  scaffold425|s      81145 CATACATTTAAAAATGATGCAAAGCTCAAGTGGGCCAATGACAATGTGCT 81194
                                                                             
  rnd-1_family-       3237 CATACATTTAAAAATGATGCAAAGCTCAAGTGGGCCAATGACAATGTGCT 3286

  scaffold425|s      81195 TTCCATGTTTTGTGTGCCATATAGTCTAATGAGACCGATGAATGGCGACG 81244
                                                  i                          
  rnd-1_family-       3287 TTCCATGTTTTGTGTGCCATATAATCTAATGAGACCGATGAATGGCGACG 3336

  scaffold425|s      81245 AGGAGGTGGGCAACAATGCGGTTGAATCAATTTCTCCTCTGAAGAAGTGT 81294
                                                                             
  rnd-1_family-       3337 AGGAGGTGGGCAACAATGCGGTTGAATCAATTTCTCCTCTGAAGAAGTGT 3386

  scaffold425|s      81295 AACACC-GAGTATTGTTTGCTCCTTATGTTGGTTGTGCTGTTATGGTTGT 81343
                                 -                            i              
  rnd-1_family-       3387 AACACCGGAGTATTGTTTGCTCCTTATGTTGGTTGCGCTGTTATGGTTGT 3436

  scaffold425|s      81344 ATATCCCGCCGTGAATCACCCGCCGAAAATACATAGCGTGAATAGAGATG 81393
                                 ?               v         v      ?      i   
  rnd-1_family-       3437 ATATCCNGCCGTGAATCACCCGGCGAAAATACTTAGCGTNAATAGAAATG 3486

  scaffold425|s      81394 ATGCTGAAGTCCGGTACGAACTCTGTGGAACAATTTGTCGAAGTTCCTTA 81443
                                                                   -         
  rnd-1_family-       3487 ATGCTGAAGTCCGGTACGAACTCTGTGGAACAATTTGTCG-AGTTCCTTA 3535

  scaffold425|s      81444 CGACAGGATGATTCCTGTTCTCGACATTGAAATTCCACGTGCTAAGAGGA 81493
                                                                             
  rnd-1_family-       3536 CGACAGGATGATTCCTGTTCTCGACATTGAAATTCCACGTGCTAAGAGGA 3585

  scaffold425|s      81494 GAAAACGTGACCAGTTCAGATACATCCCTAACTTTGACAATTCTGAGCCG 81543
                                                                             
  rnd-1_family-       3586 GAAAACGTGACCAGTTCAGATACATCCCTAACTTTGACAATTCTGAGCCG 3635

  scaffold425|s      81544 AAGTACCTTTGCGATGAGCCCAAACATAAGCAGCCATCTCGGGAACGAAG 81593
                                               v                             
  rnd-1_family-       3636 AAGTACCTTTGCGATGAGCCGAAACATAAGCAGCCATCTCGGGAACGAAG 3685

  scaffold425|s      81594 CACAATCCTCGATTCTCTTTCAAGGGCTGGAAGAATTGCATTGACATGTC 81643
                                                                             
  rnd-1_family-       3686 CACAATCCTCGATTCTCTTTCAAGGGCTGGAAGAATTGCATTGACATGTC 3735

  scaffold425|s      81644 GTCACGCACCACTCACACACCGGCGGCCCCTGAAGCAAATGAATGAGGAT 81693
                                                                             
  rnd-1_family-       3736 GTCACGCACCACTCACACACCGGCGGCCCCTGAAGCAAATGAATGAGGAT 3785

  scaffold425|s      81694 GTGGTCACGGATGATTTCCTTGCCTACCATGATGAATGGCTCAGGAATAG 81743
                             v                                           ?   
  rnd-1_family-       3786 GTTGTCACGGATGATTTCCTTGCCTACCATGATGAATGGCTCAGGANTAG 3835

  scaffold425|s      81744 AGGTGCCAAAAGGGGTAG-TTTTTCTCGTCTACCACCCCTGGAAACAATA 81792
                                             -           ?                   
  rnd-1_family-       3836 AGGTGCCAAAAGGGGTAGTTTTTTCTCGTCNACCACCCCTGGAAACAATA 3885

  scaffold425|s      81793 CGCGTTCGGATCCTCCGTCATTGATTCACACCATGTTGCCCGATGCCTCC 81842
                                                                             
  rnd-1_family-       3886 CGCGTTCGGATCCTCCGTCATTGATTCACACCATGTTGCCCGATGCCTCC 3935

  scaffold425|s      81843 TTGTGGCCTAATTTCCTCACCGTGGCCAAAGTCATGCAAAAATTTGCATC 81892
                                                                             
  rnd-1_family-       3936 TTGTGGCCTAATTTCCTCACCGTGGCCAAAGTCATGCAAAAATTTGCATC 3985

  scaffold425|s      81893 AGCTTGCATTCCGAAGACGAATTTTCCAGGAGTCGACATTTGTCTGTTCG 81942
                                                                             
  rnd-1_family-       3986 AGCTTGCATTCCGAAGACGAATTTTCCAGGAGTCGACATTTGTCTGTTCG 4035

  scaffold425|s      81943 ACTTGTGCACCAGCATGGATTATGGATTTCAAATGGATATTCGACTTGCA 81992
                                                                             
  rnd-1_family-       4036 ACTTGTGCACCAGCATGGATTATGGATTTCAAATGGATATTCGACTTGCA 4085

  scaffold425|s      81993 AATGCCTCGCAGGCTTCCTTGGTTTTCATTTTTGTCCCAAATGTGAATGA 82042
                                                                      i      
  rnd-1_family-       4086 AATGCCTCGCAGGCTTCCTTGGTTTTCATTTTTGTCCCAAATGCGAATGA 4135

  scaffold425|s      82043 GTGTCCAGCAACGCAGCAATTCGTTAGAAAATTGTATGTAAAACAAACTC 82092
                                                                          i  
  rnd-1_family-       4136 GTGTCCAGCAACGCAGCAATTCGTTAGAAAATTGTATGTAAAACAAATTC 4185

  scaffold425|s      82093 TAAA 82096
                            v  
  rnd-1_family-       4186 TTAA 4189

Matrix = 20p43g.matrix
Kimura (with divCpGMod) = 2.43
Transitions / transversions = 1.97 (77/39)
Gap_init rate = 0.01 (31 / 4168), avg. gap size = 1.61 (50 / 31)


29854 0.89 0.12 0.03 scaffold425|size133551 81974 85219 (48046) rnd-1_family-1123#Unknown 1 3249 (0) m_b2791s001i52 131379

  scaffold425|s      81974 AATGGATATTCGACTTGCAAATGCCTCGCAGGCTTCCTTGGTTTTCATTT 82023
                                                                             
  rnd-1_family-          1 AATGGATATTCGACTTGCAAATGCCTCGCAGGCTTCCTTGGTTTTCATTT 50

  scaffold425|s      82024 TTGTCCCAAATGTGAATGAGTGTCCAGCAACGCAGCAATTCGTTAGAAAA 82073
                                       i                                     
  rnd-1_family-         51 TTGTCCCAAATGCGAATGAGTGTCCAGCAACGCAGCAATTCGTTAGAAAA 100

  scaffold425|s      82074 TTGTATGTAAAACAAACTCTAAATGACGAGGAACAGGACGTGGAACGATT 82123
                                           i   v  i              v           
  rnd-1_family-        101 TTGTATGTAAAACAAATTCTTAACGACGAGGAACAGGAAGTGGAACGATT 150

  scaffold425|s      82124 ACGGAAAGAGGACGAACGTCTACAAGAGGAGGACAAGAGGAGGCAGGACG 82173
                                                             i               
  rnd-1_family-        151 ACGGAAAGAGGACGAACGTCTACAAGAGGAGGACGAGAGGAGGCAGGACG 200

  scaffold425|s      82174 AAGAAGCCAAAATTAGTGGACGACATGTGCCAAAAAGAAAGAAGAAAGGA 82223
                                                                          i  
  rnd-1_family-        201 AAGAAGCCAAAATTAGTGGACGACATGTGCCAAAAAGAAAGAAGAAAAGA 250

  scaffold425|s      82224 AATCCTCAATCTCCACCAAAAAAGAAAAAGCTTGCCAAGAAGGACAACGA 82273
                                                                             
  rnd-1_family-        251 AATCCTCAATCTCCACCAAAAAAGAAAAAGCTTGCCAAGAAGGACAACGA 300

  scaffold425|s      82274 TGTGGGGAAAGATGATTTTGACATTCTCTCTCACGAGCATCTGTTACTGT 82323
                                  i          i                               
  rnd-1_family-        301 TGTGGGGGAAGATGATTTCGACATTCTCTCTCACGAGCATCTGTTACTGT 350

  scaffold425|s      82324 TGGTACACGCTCCGACAGAAACCACACCCGATGAGATATTCACGTCATTC 82373
                               i           i                                 
  rnd-1_family-        351 TGGTGCACGCTCCGACGGAAACCACACCCGATGAGATATTCACGTCATTC 400

  scaffold425|s      82374 AATCTAGGATATTTTGAATTTGAGCAAAAGTTCGAACCAGTTTGTTCACT 82423
                             v                                               
  rnd-1_family-        401 AAGCTAGGATATTTTGAATTTGAGCAAAAGTTCGAACCAGTTTGTTCACT 450

  scaffold425|s      82424 ATCCTTTTCTCCTCAGTAACGTGCACCTCAATGAAAAAATGTTTTACTTT 82473
                                       i -                                   
  rnd-1_family-        451 ATCCTTTTCTCCCC-GTAACGTGCACCTCAATGAAAAAATGTTTTACTTT 499

  scaffold425|s      82474 GAGGAATTTGGGAAGGGTAGATTCAACGATGATAGATACCGTGATTGCGG 82523
                                                                             
  rnd-1_family-        500 GAGGAATTTGGGAAGGGTAGATTCAACGATGATAGATACCGTGATTGCGG 549

  scaffold425|s      82524 GAGTTTGAGGACCTTTGTCACTGCGTTGGCTAAGGTATTCCTTTATGAGT 82573
                                       v                                     
  rnd-1_family-        550 GAGTTTGAGGACATTTGTCACTGCGTTGGCTAAGGTATTCCTTTATGAGT 599

  scaffold425|s      82574 CACATCCTGGCCGCTTTGACTTTGTTGGTGATGGTGGTGTGGTGATAGTT 82623
                                                      i                      
  rnd-1_family-        600 CACATCCTGGCCGCTTTGACTTTGTTGATGATGGTGGTGTGGTGATAGTT 649

  scaffold425|s      82624 CCAGAGAACAAGACAACCAAAGCATACATATTAGAATTTCTTGATAGTCG 82673
                                                                             
  rnd-1_family-        650 CCAGAGAACAAGACAACCAAAGCATACATATTAGAATTTCTTGATAGTCG 699

  scaffold425|s      82674 AATTCATACAGAGGCAGCTCTTAATGGACCATCGCCCTTATCGACAAGAG 82723
                                                 ??          i               
  rnd-1_family-        700 AATTCATACAGAGGCAGCTCTTNNTGGACCATCGTCCTTATCGACAAGAG 749

  scaffold425|s      82724 ATTCCCCAGGCTCATTGATTGACGTGCGCCGTATATTTGGGACACCAACT 82773
                            i                                               i
  rnd-1_family-        750 ACTCCCCAGGCTCATTGATTGACGTGCGCCGTATATTTGGGACACCAACC 799

  scaffold425|s      82774 GTTGTTAGAGACTGTAGCATTAGTGGTGCAAAGGGGTCCATCTGTGCCAG 82823
                                                                             
  rnd-1_family-        800 GTTGTTAGAGACTGTAGCATTAGTGGTGCAAAGGGGTCCATCTGTGCCAG 849

  scaffold425|s      82824 TCTTCGTGAAATTCTACGCAATTCCTATGAGTGCCATATCCAGTGTTGCG 82873
                                                                             
  rnd-1_family-        850 TCTTCGTGAAATTCTACGCAATTCCTATGAGTGCCATATCCAGTGTTGCG 899

  scaffold425|s      82874 ATGAAGGCCGTGACATCCAACCGTACCATTACAATTCCCTGGAATTCGCA 82923
                                                                             
  rnd-1_family-        900 ATGAAGGCCGTGACATCCAACCGTACCATTACAATTCCCTGGAATTCGCA 949

  scaffold425|s      82924 TGCACTTCGGACATGTGCGTTTATGTGGACACCAATAATAACAAATTCAA 82973
                                                           v                 
  rnd-1_family-        950 TGCACTTCGGACATGTGCGTTTATGTGGACACAAATAATAACAAATTCAA 999

  scaffold425|s      82974 AATCGGTTGTCTTGTGTGTAATAAATGCGCACTTGGTGATGACGTCGATG 83023
                                                                             
  rnd-1_family-       1000 AATCGGTTGTCTTGTGTGTAATAAATGCGCACTTGGTGATGACGTCGATG 1049

  scaffold425|s      83024 GTTATGAAACAATGAAGGAGGCTTTGGTCGACACTGTGACCAGAGTGGGT 83073
                                                                      i      
  rnd-1_family-       1050 GTTATGAAACAATGAAGGAGGCTTTGGTCGACACTGTGACCAGGGTGGGT 1099

  scaffold425|s      83074 ATCGTTCATCGAATCGCAAGTTCTGCATTATCATGGTTGGAAAGGGG-AA 83122
                                                                          -  
  rnd-1_family-       1100 ATCGTTCATCGAATCGCAAGTTCTGCATTATCATGGTTGGAAAGGGGGAA 1149

  scaffold425|s      83123 GAAGGAAGAAGAACAACCCCTGGACCAAAAACCGTATCGCCTTCATCGTT 83172
                                                  i                         i
  rnd-1_family-       1150 GAAGGAAGAAGAACAACCCCTGGGCCAAAAACCGTATCGCCTTCATCGTC 1199

  scaffold425|s      83173 GCCACCTGTCTGAGGGTAATGTTTCAGGTGTCATTCCTTGTTTGCCTGAC 83222
                                                                             
  rnd-1_family-       1200 GCCACCTGTCTGAGGGTAATGTTTCAGGTGTCATTCCTTGTTTGCCTGAC 1249

  scaffold425|s      83223 CGGACAAAACTGGATTCATGCTTGGGGATGGACCAGGTGATTGTGAGCGC 83272
                                                                             
  rnd-1_family-       1250 CGGACAAAACTGGATTCATGCTTGGGGATGGACCAGGTGATTGTGAGCGC 1299

  scaffold425|s      83273 AATTGAAAACGAGAAACTCAATCATATGTCGTCTGTTGATGATATCGCAG 83322
                                                                             
  rnd-1_family-       1300 AATTGAAAACGAGAAACTCAATCATATGTCGTCTGTTGATGATATCGCAG 1349

  scaffold425|s      83323 CATGCTGGGTAGATTTGTGTGAAAAATTTTCCTTGACGAAGCTGTGAATG 83372
                                         v                                   
  rnd-1_family-       1350 CATGCTGGGTAGATGTGTGTGAAAAATTTTCCTTGACGAAGCTGTGAATG 1399

  scaffold425|s      83373 AACATATTCACGAATTCGAATTAAACTTTCTACACACAGTGGCGCATGGT 83422
                                                                         i   
  rnd-1_family-       1400 AACATATTCACGAATTCGAATTAAACTTTCTACACACAGTGGCGCACGGT 1449

  scaffold425|s      83423 CTGGCATCAGCAAAAACTAAGTTCCTCCACAGGATGCGTCAGAGAGATTT 83472
                                                                             
  rnd-1_family-       1450 CTGGCATCAGCAAAAACTAAGTTCCTCCACAGGATGCGTCAGAGAGATTT 1499

  scaffold425|s      83473 GATCCTGATGGATACTGGAAAAGAGTGGAAAGGTGAAGAAAAGCTGCAAG 83522
                                                                             
  rnd-1_family-       1500 GATCCTGATGGATACTGGAAAAGAGTGGAAAGGTGAAGAAAAGCTGCAAG 1549

  scaffold425|s      83523 AAACTCATCTAATCAACAATGCCAAACAAATGATGAAAATCGATTGGAAA 83572
                                                                             
  rnd-1_family-       1550 AAACTCATCTAATCAACAATGCCAAACAAATGATGAAAATCGATTGGAAA 1599

  scaffold425|s      83573 CATGAAAGCTTTCCCCGCACAATTCCAGATGATTGCCAACTGTCACAGAG 83622
                             i                                               
  rnd-1_family-       1600 CACGAAAGCTTTCCCCGCACAATTCCAGATGATTGCCAACTGTCACAGAG 1649

  scaffold425|s      83623 TGACAGGGCAGTACTCAATGACGCCCTGGCTGCAAAAAGAGACGGAGTGG 83672
                                                                             
  rnd-1_family-       1650 TGACAGGGCAGTACTCAATGACGCCCTGGCTGCAAAAAGAGACGGAGTGG 1699

  scaffold425|s      83673 AATTTCTTCACCAGACAGGAATTCTTTCCCATTACCTGAAACATGCACCA 83722
                                                                             
  rnd-1_family-       1700 AATTTCTTCACCAGACAGGAATTCTTTCCCATTACCTGAAACATGCACCA 1749

  scaffold425|s      83723 GAATATAGCGTTTGTGCATCAAAATACAGGGTGTTGCCTCGTGTATCTCA 83772
                              i                                              
  rnd-1_family-       1750 GAACATAGCGTTTGTGCATCAAAATACAGGGTGTTGCCTCGTGTATCTCA 1799

  scaffold425|s      83773 CCGTTATGCCTTCCAGAGAGGAAATCAGTGCAAAGACATTTTCACTTTGG 83822
                                                                             
  rnd-1_family-       1800 CCGTTATGCCTTCCAGAGAGGAAATCAGTGCAAAGACATTTTCACTTTGG 1849

  scaffold425|s      83823 CCGGCAGACAGGAAGGGGTACATTCATCCACAGTGTTCGTGGTTAGGTCT 83872
                                                                             
  rnd-1_family-       1850 CCGGCAGACAGGAAGGGGTACATTCATCCACAGTGTTCGTGGTTAGGTCT 1899

  scaffold425|s      83873 CATATTAATAACTGGAACGATGACACTAGGGCATTTGTCAGGTCAATTGC 83922
                                                     v                       
  rnd-1_family-       1900 CATATTAATAACTGGAACGATGACACAAGGGCATTTGTCAGGTCAATTGC 1949

  scaffold425|s      83923 AGATGATGAAAGCTTTGATGTTAAAACAATGACAGGAGTGGGAAGAAATG 83972
                                                                             
  rnd-1_family-       1950 AGATGATGAAAGCTTTGATGTTAAAACAATGACAGGAGTGGGAAGAAATG 1999

  scaffold425|s      83973 AAATCATTGGTGTGGAAATTGATTGGGTCTTGTCTGACGAGTTGGAGAAT 84022
                                                                             
  rnd-1_family-       2000 AAATCATTGGTGTGGAAATTGATTGGGTCTTGTCTGACGAGTTGGAGAAT 2049

  scaffold425|s      84023 CTTTTACATGACACTGGACACCAAAACGAGATTAACAAAATGACACATGG 84072
                                                                             
  rnd-1_family-       2050 CTTTTACATGACACTGGACACCAAAACGAGATTAACAAAATGACACATGG 2099

  scaffold425|s      84073 AAATTGGCGTGGCATGTCGAAAAAACTTAAGACCACTATGTGCCAGTACT 84122
                                                i                            
  rnd-1_family-       2100 AAATTGGCGTGGCATGTCGAAGAAACTTAAGACCACTATGTGCCAGTACT 2149

  scaffold425|s      84123 CCAAGGGATCTGTGACAACTTATCAACCAGTATCTTTTGACGTCAAGAGC 84172
                                                                             
  rnd-1_family-       2150 CCAAGGGATCTGTGACAACTTATCAACCAGTATCTTTTGACGTCAAGAGC 2199

  scaffold425|s      84173 CTACATCCATACCAGGCATCAGTAGATTCTTATAGCACGAGGTCATCAGA 84222
                                                                             
  rnd-1_family-       2200 CTACATCCATACCAGGCATCAGTAGATTCTTATAGCACGAGGTCATCAGA 2249

  scaffold425|s      84223 TGATCGGTTGTGTGTTGCTAAAAAGCCAGATTATCGGTTGGGTTTTGCCA 84272
                                                                             
  rnd-1_family-       2250 TGATCGGTTGTGTGTTGCTAAAAAGCCAGATTATCGGTTGGGTTTTGCCA 2299

  scaffold425|s      84273 GGATGCAAGTCGCCCTTGGGAATTCCTTTTATTATGGGTCGATCCATCAT 84322
                                                                             
  rnd-1_family-       2300 GGATGCAAGTCGCCCTTGGGAATTCCTTTTATTATGGGTCGATCCATCAT 2349

  scaffold425|s      84323 CAACGAGCATTGG-AAAAATGATAAATTCCTCATTTCAAAAGCCGATAAT 84371
                                        -                                    
  rnd-1_family-       2350 CAACGAGCATTGGAAAAAATGATAAATTCCTCATTTCAAAAGCCGATAAT 2399

  scaffold425|s      84372 CCATCAAAGAGAAAGTGAGAAGACAAAGCATCACACAAGGTCAATTCCGT 84421
                                                                             
  rnd-1_family-       2400 CCATCAAAGAGAAAGTGAGAAGACAAAGCATCACACAAGGTCAATTCCGT 2449

  scaffold425|s      84422 CCTCTGTTAAAGTGGTGTGGGGGGACGGATGTGCTATTCCCAAGGTAGGA 84471
                                                                             
  rnd-1_family-       2450 CCTCTGTTAAAGTGGTGTGGGGGGACGGATGTGCTATTCCCAAGGTAGGA 2499

  scaffold425|s      84472 TGCCCTCCCGGACTCACCGATCTCATGGCTCTACCACACAGAGTGGAGAC 84521
                                                                             
  rnd-1_family-       2500 TGCCCTCCCGGACTCACCGATCTCATGGCTCTACCACACAGAGTGGAGAC 2549

  scaffold425|s      84522 TGTTCAGTGGAATTGCTTCCGTGCTAACGTGCAGAATCTTCTTGCAGTGC 84571
                                                                             
  rnd-1_family-       2550 TGTTCAGTGGAATTGCTTCCGTGCTAACGTGCAGAATCTTCTTGCAGTGC 2599

  scaffold425|s      84572 TGGGTCAATCAAATGTTGCAATTGAAGAAGAACTTTCTGCAATGACATTG 84621
                                                                             
  rnd-1_family-       2600 TGGGTCAATCAAATGTTGCAATTGAAGAAGAACTTTCTGCAATGACATTG 2649

  scaffold425|s      84622 AGAGTACACGAGAGGTCTCTGAGATGTAACCCAATTCGAGAGTTATGTAG 84671
                                                                             
  rnd-1_family-       2650 AGAGTACACGAGAGGTCTCTGAGATGTAACCCAATTCGAGAGTTATGTAG 2699

  scaffold425|s      84672 GGTGTTCAAGGCCGTTGGATATCACGTGTTTGTCTTGCCATGTGATATGG 84721
                                                      v                      
  rnd-1_family-       2700 GGTGTTCAAGGCCGTTGGATATCACGTCTTTGTCTTGCCATGTGATATGG 2749

  scaffold425|s      84722 ATTATGATCTTCTGGCATATTGTGCTCATTTGATGAAATTACCGATGTTC 84771
                                                                             
  rnd-1_family-       2750 ATTATGATCTTCTGGCATATTGTGCTCATTTGATGAAATTACCGATGTTC 2799

  scaffold425|s      84772 GTTTCCATGAAGATGTCATTTGGCAATGATGTGACTCAATACAGTCACAT 84821
                                                                             
  rnd-1_family-       2800 GTTTCCATGAAGATGTCATTTGGCAATGATGTGACTCAATACAGTCACAT 2849

  scaffold425|s      84822 AGTAGGTCTCTGTCCATACTTCACCCCTGGAACTGTTGAGCTTAAAATTT 84871
                                                                             
  rnd-1_family-       2850 AGTAGGTCTCTGTCCATACTTCACCCCTGGAACTGTTGAGCTTAAAATTT 2899

  scaffold425|s      84872 CCATTGTCGAAGGTGCCCATCCACAGCTACAAGCAATGCAATTTACAAAG 84921
                                                                             
  rnd-1_family-       2900 CCATTGTCGAAGGTGCCCATCCACAGCTACAAGCAATGCAATTTACAAAG 2949

  scaffold425|s      84922 GATAACATGACCTGGTGCTGTGGTGAAGATTCACAAACAAAATTTAACGC 84971
                                                                             
  rnd-1_family-       2950 GATAACATGACCTGGTGCTGTGGTGAAGATTCACAAACAAAATTTAACGC 2999

  scaffold425|s      84972 GTTTGCATTCTTTCCTGG-AAAAAACTGACAAAGGGATTTATTCGCAGAC 85020
                                             -                               
  rnd-1_family-       3000 GTTTGCATTCTTTCCTGGAAAAAAACTGACAAAGGGATTTATTCGCAGAC 3049

  scaffold425|s      85021 ATGTCCAGGATCTGAACAATGGATTGAAATTTGCAGTATGCTTGGCGAAA 85070
                                                                             
  rnd-1_family-       3050 ATGTCCAGGATCTGAACAATGGATTGAAATTTGCAGTATGCTTGGCGAAA 3099

  scaffold425|s      85071 AATGTAAATGTGCCAAAACAATATCCAGAGCTTTCCTTGCAGAACATGGT 85120
                                                                             
  rnd-1_family-       3100 AATGTAAATGTGCCAAAACAATATCCAGAGCTTTCCTTGCAGAACATGGT 3149

  scaffold425|s      85121 GATGGGGGACGTTGAACATTATCATAAACTACTT-CGAAATAAACGAGAA 85169
                                                             -               
  rnd-1_family-       3150 GATGGGGGACGTTGAACATTATCATAAACTACTTCCGAAATAAACGAGAA 3199

  scaffold425|s      85170 GTGTTGTTGAGTTGTAGGGTAGTTGTTATTTAAGTGTTGTAAAATATTGT 85219
                                                                             
  rnd-1_family-       3200 GTGTTGTTGAGTTGTAGGGTAGTTGTTATTTAAGTGTTGTAAAATATTGT 3249

Matrix = 20p43g.matrix
Kimura (with divCpGMod) = 0.65
Transitions / transversions = 2.62 (21/8)
Gap_init rate = 0.00 (5 / 3245), avg. gap size = 1.00 (5 / 5)

18469 0.87 0.99 2.14 scaffold425|size133551 84778 86903 (46362) rnd-1_family-1040#Unknown 1 2102 (0) m_b2791s001i53 131379

  scaffold425|s      84778 ATGAAGATGTCATTTGGCAATGATGTGACTCAATACAGTCACATAGTAGG 84827
                                                                             
  rnd-1_family-          1 ATGAAGATGTCATTTGGCAATGATGTGACTCAATACAGTCACATAGTAGG 50

  scaffold425|s      84828 TCTCTGTCCATACTTCACCCCTGGAACTGTTGAGCTTAAAATTTCCATTG 84877
                                                                             
  rnd-1_family-         51 TCTCTGTCCATACTTCACCCCTGGAACTGTTGAGCTTAAAATTTCCATTG 100

  scaffold425|s      84878 TCGAAGGTGCCCATCCACAGCTACAAGCAATGCAATTTACAAAGGATAAC 84927
                                                                             
  rnd-1_family-        101 TCGAAGGTGCCCATCCACAGCTACAAGCAATGCAATTTACAAAGGATAAC 150

  scaffold425|s      84928 ATGACCTGGTGCTGTGGTGAAGATTCACAAACAAAATTTAACGCGTTTGC 84977
                                                                             
  rnd-1_family-        151 ATGACCTGGTGCTGTGGTGAAGATTCACAAACAAAATTTAACGCGTTTGC 200

  scaffold425|s      84978 ATTCTTTCCTGGAAAAAA-CTGACAAAGGGATTTATTCGCAGACATGTCC 85026
                                             -                               
  rnd-1_family-        201 ATTCTTTCCTGGAAAAAAACTGACAAAGGGATTTATTCGCAGACATGTCC 250

  scaffold425|s      85027 AGGATCTGAACAATGGATTGAAATTTGCAGTATGCTTGGCGAAAAATGTA 85076
                                                                             
  rnd-1_family-        251 AGGATCTGAACAATGGATTGAAATTTGCAGTATGCTTGGCGAAAAATGTA 300

  scaffold425|s      85077 AATGTGCCAAAACAATATCCAGAGCTTTCCTTGCAGAACATGGTGATGGG 85126
                                                                             
  rnd-1_family-        301 AATGTGCCAAAACAATATCCAGAGCTTTCCTTGCAGAACATGGTGATGGG 350

  scaffold425|s      85127 GGACGTTGAACATTATCATAAACTACTTC-GAAATAAACGAGAAGTGTTG 85175
                                                        -                    
  rnd-1_family-        351 GGACGTTGAACATTATCATAAACTACTTCCGAAATAAACGAGAAGTGTTG 400

  scaffold425|s      85176 TTGAGTTGTAGGGTAGTTGTTATTTAAGTGTTGTAAAATATTGT--TATA 85223
                                                                       --    
  rnd-1_family-        401 TTGAGTTGTAGGGTAGTTGTTATTTAAGTGTTGTAAAATATTGTGTTATA 450

  scaffold425|s      85224 ATATACACTGTGATTGTTATCTGATTGTTATGATGCCAAAAAATGCCCTG 85273
                                               -----------           -  v    
  rnd-1_family-        451 ATATACACTGTGATTGTTAT-----------GATGCCAAAAA-TGACCTG 488

  scaffold425|s      85274 GTGGGCAACCGCATTGGTTTGGGTTTAAATATTAGGGACTGTATTTGGGA 85323
                                                                             
  rnd-1_family-        489 GTGGGCAACCGCATTGGTTTGGGTTTAAATATTAGGGACTGTATTTGGGA 538

  scaffold425|s      85324 TGAGATATGCATGAATGTGTAATGGACAATTTCAGATT-------GAAGG 85366
                               v                                 -------     
  rnd-1_family-        539 TGAGTTATGCATGAATGTGTAATGGACAATTTCAGATTCAGGGATGAAGG 588

  scaffold425|s      85367 TATGTAGCACACCTAAAAGTAGAGAAACTATTATTTTTCATCCAATTCCT 85416
                                                                             
  rnd-1_family-        589 TATGTAGCACACCTAAAAGTAGAGAAACTATTATTTTTCATCCAATTCCT 638

  scaffold425|s      85417 ATGTGAGAAAGTAACTTGTGATACTGAGTCCCATGTTAGGAATATGTACA 85466
                                                                             
  rnd-1_family-        639 ATGTGAGAAAGTAACTTGTGATACTGAGTCCCATGTTAGGAATATGTACA 688

  scaffold425|s      85467 ATACTTTCACTCATATTATTATGGTACTCTATCTCCTCCATCACCGCATT 85516
                                                                  i          
  rnd-1_family-        689 ATACTTTCACTCATATTATTATGGTACTCTATCTCCTCCGTCACCGCATT 738

  scaffold425|s      85517 ATTTGTCCGTTGATCCATCTGTATTCAAGCAAAGAATGATCTCATTCTCA 85566
                                                                             
  rnd-1_family-        739 ATTTGTCCGTTGATCCATCTGTATTCAAGCAAAGAATGATCTCATTCTCA 788

  scaffold425|s      85567 CCCTCCTGCATCTGAACACACTGTGGCCAATGCCTTATTACCAACACCCT 85616
                                                                             
  rnd-1_family-        789 CCCTCCTGCATCTGAACACACTGTGGCCAATGCCTTATTACCAACACCCT 838

  scaffold425|s      85617 GCCAAAAAATACTGTGCCCTCCCCACCCTCCCTTCCACCAAACATCGGGA 85666
                                                 v                 v      i  
  rnd-1_family-        839 GCCAAAAAATACTGTGCCCTCCGCACCCTCCCTTCCACCACACATCGAGA 888

  scaffold425|s      85667 TACCACGTGGAGCGCTCGGCTTTCCCCCCACTCTTCTTCAAATGGAGGCC 85716
                                                                             
  rnd-1_family-        889 TACCACGTGGAGCGCTCGGCTTTCCCCCCACTCTTCTTCAAATGGAGGCC 938

  scaffold425|s      85717 GACGATGATGATGCCGTTGTTCTGCCCGTTGACAAGTCAGTGCAGCCATC 85766
                                  v                                          
  rnd-1_family-        939 GACGATGCTGATGCCGTTGTTCTGCCCGTTGACAAGTCAGTGCAGCCATC 988

  scaffold425|s      85767 GGAATGTCCAACCATTTGGGACGAGGCAAATTTGGGGGGGGGATCTAATT 85816
                                                            -                
  rnd-1_family-        989 GGAATGTCCAACCATTTGGGACGAGGCAAATTT-GGGGGGGGATCTAATT 1037

  scaffold425|s      85817 GTATGCAAATTAATTCCACCAATGTGTCGCCTTCCAAACACACTCCGGCA 85866
                                                             v      i        
  rnd-1_family-       1038 GTATGCAAATTAATTCCACCAATGTGTCGCCTTCAAAACACGCTCCGGCA 1087

  scaffold425|s      85867 ACTCAACGATCTCAGACGAACTGTCAATTTGAGGCAAGGCGTCACATTGA 85916
                                       v                                     
  rnd-1_family-       1088 ACTCAACGATCTGAGACGAACTGTCAATTTGAGGCAAGGCGTCACATTGA 1137

  scaffold425|s      85917 CGCGCCAACTTTACATCCATCTGAAATTAATGAATGTCATTTCAGTTCAA 85966
                                                     v     i                 
  rnd-1_family-       1138 CGCGCCAACTTTACATCCATCTGAAAATAATGGATGTCATTTCAGTTCAA 1187

  scaffold425|s      85967 ACCCTCCCAAGTCATGGGCGCGGGAGAACGTGATGGAACCAAACGCCCCA 86016
                                                                 i      i  iv
  rnd-1_family-       1188 ACCCTCCCAAGTCATGGGCGCGGGAGAACGTGATGGAATCAAACGTCCTC 1237

  scaffold425|s      86017 CGAAGTCTGTCGAACAGAGAAGGTATCACCCAGGGACCCCC---TGTACC 86063
                                                           i        ---      
  rnd-1_family-       1238 CGAAGTCTGTCGAACAGAGAAGGTATCACCCAAGGACCCCCCCATGTACC 1287

  scaffold425|s      86064 CGTCTCTTTTCCAGAATGTGATGTATCCTGATAAGCCTCGAAGCAGCTAT 86113
                                                                             
  rnd-1_family-       1288 CGTCTCTTTTCCAGAATGTGATGTATCCTGATAAGCCTCGAAGCAGCTAT 1337

  scaffold425|s      86114 CATGCCATCCTTCATGATGGAAATAGCTCAATCGGTACTCTACATAGTAC 86163
                                                                             
  rnd-1_family-       1338 CATGCCATCCTTCATGATGGAAATAGCTCAATCGGTACTCTACATAGTAC 1387

  scaffold425|s      86164 AAGAAGTGCGTCTCGTCAGCACAATCTACATAATCACAGCTGTTCGAATC 86213
                                                                             
  rnd-1_family-       1388 AAGAAGTGCGTCTCGTCAGCACAATCTACATAATCACAGCTGTTCGAATC 1437

  scaffold425|s      86214 TCGAGAATGCTCGCCCACCGAGTCACGAATATTCCTTTCGATCAAGTCCC 86263
                                                                             
  rnd-1_family-       1438 TCGAGAATGCTCGCCCACCGAGTCACGAATATTCCTTTCGATCAAGTCCC 1487

  scaffold425|s      86264 ATCCATTTTGATCCACCCCACTATAAACTTGAACCTGATTGTTTGCCTCA 86313
                                                                             
  rnd-1_family-       1488 ATCCATTTTGATCCACCCCACTATAAACTTGAACCTGATTGTTTGCCTCA 1537

  scaffold425|s      86314 TACCATCAATGAAAATAGCAATCAGTCTTTCTCCATTTCTAATCCAAATC 86363
                                                                             
  rnd-1_family-       1538 TACCATCAATGAAAATAGCAATCAGTCTTTCTCCATTTCTAATCCAAATC 1587

  scaffold425|s      86364 AGAACGAAGCCAATCCGTTATCTCATGTTCATTATCAGAATAAGCTTCCA 86413
                                                                             
  rnd-1_family-       1588 AGAACGAAGCCAATCCGTTATCTCATGTTCATTATCAGAATAAGCTTCCA 1637

  scaffold425|s      86414 TTTTTATCATCGTGGGGTATGAAACCT-CCCTATGTCAACGCTCCATATT 86462
                                                      -             i        
  rnd-1_family-       1638 TTTTTATCATCGTGGGGTATGAAACCTCCCCTATGTCAACGTTCCATATT 1687

  scaffold425|s      86463 CCATGCATCTTTCAACGACACC-GGAGAAGTTATGGTGAAGATTGTGACA 86511
                                                 -                           
  rnd-1_family-       1688 CCATGCATCTTTCAACGACACCGGGAGAAGTTATGGTGAAGATTGTGACA 1737

  scaffold425|s      86512 AGAGTTCAGTTAGCAGGGGG---TAC-AACCCAGTTTTTTTTTTTTTTTT 86557
                                               ---   -       ----------------
  rnd-1_family-       1738 AGAGTTCAGTTAGCAGGGGGGATTACAAACCCAG---------------- 1771

  scaffold425|s      86558 TTTCTTACTTACAACCCACTTCAAGTG-CGTGGGCATCGCAGCAACGAGG 86606
                           ----------   ------        -                      
  rnd-1_family-       1772 ----------ACA------TTCAAGTGACGTGGGCATCGCAGCAACGAGG 1805

  scaffold425|s      86607 ATTTATGGGATGACTGCAGGAAACCAGCGTTTGGGGGCTAACTTATTGAC 86656
                                                                             
  rnd-1_family-       1806 ATTTATGGGATGACTGCAGGAAACCAGCGTTTGGGGGCTAACTTATTGAC 1855

  scaffold425|s      86657 ACCCTCAGGCAGTCAGATCTCTAAGTACAATACCGTGTTGAGATACACTA 86706
                                                                             
  rnd-1_family-       1856 ACCCTCAGGCAGTCAGATCTCTAAGTACAATACCGTGTTGAGATACACTA 1905

  scaffold425|s      86707 CGGAATCGCCTTCTTTGGAGGCGAGATCACACCATCCAAGTATAAACAGT 86756
                                     ?                                       
  rnd-1_family-       1906 CGGAATCGCCNTCTTTGGAGGCGAGATCACACCATCCAAGTATAAACAGT 1955

  scaffold425|s      86757 ATCAATCCACTGTCAACAAAGAAACCCGAAGGTGAATCGGCTCCATATCC 86806
                                                                             
  rnd-1_family-       1956 ATCAATCCACTGTCAACAAAGAAACCCGAAGGTGAATCGGCTCCATATCC 2005

  scaffold425|s      86807 TGTAGCCGAGAATAAACGATCATGTAAGCCCGGGCCGAATGAAGCACAGA 86856
                                                                             
  rnd-1_family-       2006 TGTAGCCGAGAATAAACGATCATGTAAGCCCGGGCCGAATGAAGCACAGA 2055

  scaffold425|s      86857 TGGACACACCTGTTGATAAATGCACTTCATCTCATTCCACGGACGAG 86903
                                                                          
  rnd-1_family-       2056 TGGACACACCTGTTGATAAATGCACTTCATCTCATTCCACGGACGAG 2102

Matrix = 20p43g.matrix
Kimura (with divCpGMod) = 0.78
Transitions / transversions = 1.00 (9/9)
Gap_init rate = 0.03 (55 / 2125), avg. gap size = 1.20 (66 / 55)

32446 1.08 0.49 0.88 scaffold425|size133551 85864 89510 (43755) rnd-1_family-299#Unknown 1 3633 (1843) m_b2791s001i54 131379

  scaffold425|s      85864 GCAACTCAACGATCTCAGACGAACTGTCAATTTGAGGCAAGGCGTCACAT 85913
                                          v                                  
  rnd-1_family-          1 GCAACTCAACGATCTGAGACGAACTGTCAATTTGAGGCAAGGCGTCACAT 50

  scaffold425|s      85914 TGACGCGCCAACTTTACATCCATCTGAAATTAATGAATGTCATTTCAGTT 85963
                                                        v     i              
  rnd-1_family-         51 TGACGCGCCAACTTTACATCCATCTGAAAATAATGGATGTCATTTCAGTT 100

  scaffold425|s      85964 CAAACCCTCCCAAGTCATGGGCGCGGGAGAACGTGATGGAACCAAACGCC 86013
                                                                    i      i 
  rnd-1_family-        101 CAAACCCTCCCAAGTCATGGGCGCGGGAGAACGTGATGGAATCAAACGTC 150

  scaffold425|s      86014 CCACGAAGTCTGTCGAACAGAGAAGGTATCACCCAGGGACCCCC--TGTA 86061
                            iv                                i        --    
  rnd-1_family-        151 CTCCGAAGTCTGTCGAACAGAGAAGGTATCACCCAAGGACCCCCCATGTA 200

  scaffold425|s      86062 CCCGTCTCTTTTCCAGAATGTGATGTATCCTGATAAGCCTCGAAGCAGCT 86111
                                                                             
  rnd-1_family-        201 CCCGTCTCTTTTCCAGAATGTGATGTATCCTGATAAGCCTCGAAGCAGCT 250

  scaffold425|s      86112 ATCATGCCATCCTTCATGATGGAAATAGCTCAATCGGTACTCTACATAGT 86161
                                                                             
  rnd-1_family-        251 ATCATGCCATCCTTCATGATGGAAATAGCTCAATCGGTACTCTACATAGT 300

  scaffold425|s      86162 ACAAGAAGTGCGTCTCGTCAGCACAATCTACATAATCACAGCTGTTCGAA 86211
                                                                             
  rnd-1_family-        301 ACAAGAAGTGCGTCTCGTCAGCACAATCTACATAATCACAGCTGTTCGAA 350

  scaffold425|s      86212 TCTCGAGAATGCTCGCCCACCGAGTCACGAATATTCCTTTCGATCAAGTC 86261
                                                                             
  rnd-1_family-        351 TCTCGAGAATGCTCGCCCACCGAGTCACGAATATTCCTTTCGATCAAGTC 400

  scaffold425|s      86262 CCATCCATTTTGATCCACCCCACTATAAACTTGAACCTGATTGTTTGCCT 86311
                                                                             
  rnd-1_family-        401 CCATCCATTTTGATCCACCCCACTATAAACTTGAACCTGATTGTTTGCCT 450

  scaffold425|s      86312 CATACCATCAATGAAAATAGCAATCAGTCTTTCTCCATTTCTAATCCAAA 86361
                                                                             
  rnd-1_family-        451 CATACCATCAATGAAAATAGCAATCAGTCTTTCTCCATTTCTAATCCAAA 500

  scaffold425|s      86362 TCAGAACGAAGCCAATCCGTTATCTCATGTTCATTATCAGAATAAGCTTC 86411
                                                                             
  rnd-1_family-        501 TCAGAACGAAGCCAATCCGTTATCTCATGTTCATTATCAGAATAAGCTTC 550

  scaffold425|s      86412 CATTTTTATCATCGTGGGGTATGAAACCTCCC-TATGTCAACGCTCCATA 86460
                                                           -          i      
  rnd-1_family-        551 CATTTTTATCATCGTGGGGTATGAAACCTCCCCTATGTCAACGTTCCATA 600

  scaffold425|s      86461 TTCCATGCATCTTTCAACGACACCGG-AGAAGTTATGGTGAAGATTGTGA 86509
                                                     -                       
  rnd-1_family-        601 TTCCATGCATCTTTCAACGACACCGGGAGAAGTTATGGTGAAGATTGTGA 650

  scaffold425|s      86510 CAAGAGTTCAGTTAGCAGGGGG---TACAA-CCCAGTTTTTTTTTTTTTT 86555
                                                 ---     -     --------------
  rnd-1_family-        651 CAAGAGTTCAGTTAGCAGGGGGGATTACAAACCCAG-------------- 686

  scaffold425|s      86556 TTTTTCTTACTTACAACCCACTTCAAGTG-CGTGGGCATCGCAGCAACGA 86604
                           ------------   ------        -                    
  rnd-1_family-        687 ------------ACA------TTCAAGTGACGTGGGCATCGCAGCAACGA 718

  scaffold425|s      86605 GGATTTATGGGATGACTGCAGGAAACCAGCGTTTGGGGGCTAACTTATTG 86654
                                                                             
  rnd-1_family-        719 GGATTTATGGGATGACTGCAGGAAACCAGCGTTTGGGGGCTAACTTATTG 768

  scaffold425|s      86655 ACACCCTCAGGCAGTCAGATCTCTAAGTACAATACCGTGTTGAGATACAC 86704
                                                                             
  rnd-1_family-        769 ACACCCTCAGGCAGTCAGATCTCTAAGTACAATACCGTGTTGAGATACAC 818

  scaffold425|s      86705 TACGGAATCGCCTTCTTTGGAGGCGAGATCACACCATCCAAGTATAAACA 86754
                                       ?                                     
  rnd-1_family-        819 TACGGAATCGCCNTCTTTGGAGGCGAGATCACACCATCCAAGTATAAACA 868

  scaffold425|s      86755 GTATCAATCCACTGTCAACAAAGAAACCCGAAGGTGAATCGGCTCCATAT 86804
                                                                             
  rnd-1_family-        869 GTATCAATCCACTGTCAACAAAGAAACCCGAAGGTGAATCGGCTCCATAT 918

  scaffold425|s      86805 CCTGTAGCCGAGAATAAACGATCATGTAAGCCCGGGCCGAATGAAGCACA 86854
                                                                             
  rnd-1_family-        919 CCTGTAGCCGAGAATAAACGATCATGTAAGCCCGGGCCGAATGAAGCACA 968

  scaffold425|s      86855 GATGGACACACCTGTTGATAAATGCACTTCATCTCATTCCACGGACGAGA 86904
                                                                             
  rnd-1_family-        969 GATGGACACACCTGTTGATAAATGCACTTCATCTCATTCCACGGACGAGA 1018

  scaffold425|s      86905 GGCTTTGGAACGTTGTCAACGAACATGAAAATGATTCAGAATTGAATTGC 86954
                            i                                                
  rnd-1_family-       1019 GACTTTGGAACGTTGTCAACGAACATGAAAATGATTCAGAATTGAATTGC 1068

  scaffold425|s      86955 AGTGCTGCTGCTGACGAGTTTTTGAATACGTCTACACATCACAGTCG-GA 87003
                                                         iv               -  
  rnd-1_family-       1069 AGTGCTGCTGCTGACGAGTTTTTGAATACGCGTACACATCACAGTCGAGA 1118

  scaffold425|s      87004 GATGTCAATGCATAACAAACCAGAGGTTATAACATCCTCTGTGAATGATT 87053
                                                                             
  rnd-1_family-       1119 GATGTCAATGCATAACAAACCAGAGGTTATAACATCCTCTGTGAATGATT 1168

  scaffold425|s      87054 ATGTTTGCGACATTTCCAGTATTTCCAGCGATGCAAGGTATTCCCATCCA 87103
                                                                             
  rnd-1_family-       1169 ATGTTTGCGACATTTCCAGTATTTCCAGCGATGCAAGGTATTCCCATCCA 1218

  scaffold425|s      87104 GAGGTCGACAAAGATCTTGTCCCTGGGAAAATAACTCTGCTTAGCACAGA 87153
                                                                             
  rnd-1_family-       1219 GAGGTCGACAAAGATCTTGTCCCTGGGAAAATAACTCTGCTTAGCACAGA 1268

  scaffold425|s      87154 TTGGGCAAGAAGAAAGTGGAAGTACGCTAGGTGCTTTGACAAAATGCTGC 87203
                                                       ?                     
  rnd-1_family-       1269 TTGGGCAAGAAGAAAGTGGAAGTACGCTNGGTGCTTTGACAAAATGCTGC 1318

  scaffold425|s      87204 CAAAGGAAAACCCTTCTGAAATTGACTCAGTTAGTTTCTTCACTATCCTG 87253
                                                                             
  rnd-1_family-       1319 CAAAGGAAAACCCTTCTGAAATTGACTCAGTTAGTTTCTTCACTATCCTG 1368

  scaffold425|s      87254 CTCAAAGTTCACGAGTTCACTTCCAACACAATATCGGACTGCTTACTTGA 87303
                                                                             
  rnd-1_family-       1369 CTCAAAGTTCACGAGTTCACTTCCAACACAATATCGGACTGCTTACTTGA 1418

  scaffold425|s      87304 ATACTACAAAA-GCTGTGTTTAAGATTTAATCTGAGCTACAACAGAGCAA 87352
                           i          -                                      
  rnd-1_family-       1419 GTACTACAAAAAGCTGTGTTTAAGATTTAATCTGAGCTACAACAGAGCAA 1468

  scaffold425|s      87353 AAGCTGGTGACATGATATCTCAAATTCAGGATGCTGTCTTGAAGAGCTCA 87402
                                                                             
  rnd-1_family-       1469 AAGCTGGTGACATGATATCTCAAATTCAGGATGCTGTCTTGAAGAGCTCA 1518

  scaffold425|s      87403 ACCGAGTATTCTGATGAGTACCTTCGAATGTGTCTCTTGTTTATGAAGTA 87452
                                                                             
  rnd-1_family-       1519 ACCGAGTATTCTGATGAGTACCTTCGAATGTGTCTCTTGTTTATGAAGTA 1568

  scaffold425|s      87453 TCCGTTCGTTTATGACTTCGACTGGTTTCGTAAAGCTGTTAGGATCATTG 87502
                                             i                           i   
  rnd-1_family-       1569 TCCGTTCGTTTATGACTTTGACTGGTTTCGTAAAGCTGTTAGGATCGTTG 1618

  scaffold425|s      87503 AAGAGGAGTACTCAATCAAAATCCCAATTTATCCTCAAAATCAAAACTTT 87552
                                        v                                    
  rnd-1_family-       1619 AAGAGGAGTACTCCATCAAAATCCCAATTTATCCTCAAAATCAAAACTTT 1668

  scaffold425|s      87553 GTATATTCCATTCTGGTTGACACAAGGTTAGCAGTGATGAACAACAGATT 87602
                                                                             
  rnd-1_family-       1669 GTATATTCCATTCTGGTTGACACAAGGTTAGCAGTGATGAACAACAGATT 1718

  scaffold425|s      87603 TAGAAGGGTCATGTTGCGACAGGTGGGGAAAGTGTGGTATGATAAGAAGC 87652
                                                            v                
  rnd-1_family-       1719 TAGAAGGGTCATGTTGCGACAGGTGGGGAAAGTTTGGTATGATAAGAAGC 1768

  scaffold425|s      87653 AATATAAAACAAAA-CCGTTTTTGGAGAGAGTGCAGATCTGTATTGGGAA 87701
                                         -                                   
  rnd-1_family-       1769 AATATAAAACAAAAACCGTTTTTGGAGAGAGTGCAGATCTGTATTGGGAA 1818

  scaffold425|s      87702 AAGAAGGAAATCTTTGTAGAACGACACATTTTTAGAGGTTATCTTGCTTC 87751
                                                ?                            
  rnd-1_family-       1819 AAGAAGGAAATCTTTGTAGAANGACACATTTTTAGAGGTTATCTTGCTTC 1868

  scaffold425|s      87752 TATTAAAGGAATTTCGGACAATAGCATGACAGAGGAGTTGATTCGCAATA 87801
                                                                             
  rnd-1_family-       1869 TATTAAAGGAATTTCGGACAATAGCATGACAGAGGAGTTGATTCGCAATA 1918

  scaffold425|s      87802 TAAAGGAGGAGTCAAATTCTCGAGAGGAGTTTTGCTGGAAAATGGGG-AG 87850
                                        i                                 -  
  rnd-1_family-       1919 TAAAGGAGGAGTCGAATTCTCGAGAGGAGTTTTGCTGGAAAATGGGGGAG 1968

  scaffold425|s      87851 GCGTTCTGGAACACAAGTGATGGTCCCTTGAAAGCGGTACCTAGGCCTGT 87900
                                                                             
  rnd-1_family-       1969 GCGTTCTGGAACACAAGTGATGGTCCCTTGAAAGCGGTACCTAGGCCTGT 2018

  scaffold425|s      87901 CACTTCTTATGTCAAGAGTGAAACTAATAAGCTCACATTCCCTAATATCT 87950
                                                                             
  rnd-1_family-       2019 CACTTCTTATGTCAAGAGTGAAACTAATAAGCTCACATTCCCTAATATCT 2068

  scaffold425|s      87951 CCCAGGTTAATCATTCAGCAGGATATGCCAATGAACCTTCTAGGCAAAGA 88000
                                                                    ?        
  rnd-1_family-       2069 CCCAGGTTAATCATTCAGCAGGATATGCCAATGAACCTTCTNGGCAAAGA 2118

  scaffold425|s      88001 CATCATCCACCTCAAGGAATGATAGAGGAAAACATTCATCCTCCTTCTCC 88050
                                                v           i                
  rnd-1_family-       2119 CATCATCCACCTCAAGGAATGTTAGAGGAAAACGTTCATCCTCCTTCTCC 2168

  scaffold425|s      88051 ATTTGCTTCAAAACGTGGTTTGTATAATTCGCACAGGAATGAATATCCTA 88100
                              ?                                              
  rnd-1_family-       2169 ATTNGCTTCAAAACGTGGTTTGTATAATTCGCACAGGAATGAATATCCTA 2218

  scaffold425|s      88101 GTTATTGCCCCACAATACCTCCAATATCAATCCATGATGATGCGTCACAA 88150
                                                                             
  rnd-1_family-       2219 GTTATTGCCCCACAATACCTCCAATATCAATCCATGATGATGCGTCACAA 2268

  scaffold425|s      88151 CAATCATTTGATAAGACTCATAGGTATCTGAAGTCTGTCGAACATCAAGA 88200
                                                                             
  rnd-1_family-       2269 CAATCATTTGATAAGACTCATAGGTATCTGAAGTCTGTCGAACATCAAGA 2318

  scaffold425|s      88201 AACGGACAATCCGGTTGCCACAGATTCACATTCTCCCTGTGATGCAGTAT 88250
                                 i                        i                  
  rnd-1_family-       2319 AACGGATAATCCGGTTGCCACAGATTCACATCCTCCCTGTGATGCAGTAT 2368

  scaffold425|s      88251 CACGTCGCGTTATTAAGGATAAGGATGGCTCTGACATTGAGCAAGAGTGG 88300
                                                                             
  rnd-1_family-       2369 CACGTCGCGTTATTAAGGATAAGGATGGCTCTGACATTGAGCAAGAGTGG 2418

  scaffold425|s      88301 ATTGAACAATATCAGGGATGGCTAACAACTAGGATAGGCAATCGGCATCA 88350
                                                                             
  rnd-1_family-       2419 ATTGAACAATATCAGGGATGGCTAACAACTAGGATAGGCAATCGGCATCA 2468

  scaffold425|s      88351 AAGTAGTTGTGAGTGTATTCGTTGCTTAGATTACATTGTCTGAAATGAGG 88400
                                                             v               
  rnd-1_family-       2469 AAGTAGTTGTGAGTGTATTCGTTGCTTAGATTACCTTGTCTGAAATGAGG 2518

  scaffold425|s      88401 ACTTACAACAACATTATTTGCTACATAACATCCCCAGACGAAAAGAAGAG 88450
                                          i                                  
  rnd-1_family-       2519 ACTTACAACAACATTGTTTGCTACATAACATCCCCAGACGAAAAGAAGAG 2568

  scaffold425|s      88451 GG-ACTAAACGTTTTGAGGAATGCACACCACTTTAAAGAGTCGGACAAAC 88499
                             -                     i                 v       
  rnd-1_family-       2569 GGCACTAAACGTTTTGAGGAATGCGCACCACTTTAAAGAGTCCGACAAAC 2618

  scaffold425|s      88500 AATTGCAATTGATGAGAGATAAACTCAAGAACCAGCGGCAACAAAAAAAT 88549
                                                                             
  rnd-1_family-       2619 AATTGCAATTGATGAGAGATAAACTCAAGAACCAGCGGCAACAAAAAAAT 2668

  scaffold425|s      88550 AAAAATATGGAAAAGCGGAAGAAAGAGAGAATTGAAAACGGTAGTGAGTA 88599
                                                                             
  rnd-1_family-       2669 AAAAATATGGAAAAGCGGAAGAAAGAGAGAATTGAAAACGGTAGTGAGTA 2718

  scaffold425|s      88600 CAATGATGCTGTTGTATGTCTATGCAGATCATATTCTTAATTGCTGTCTT 88649
                              v  v                                           
  rnd-1_family-       2719 CAAGGAGGCTGTTGTATGTCTATGCAGATCATATTCTTAATTGCTGTCTT 2768

  scaffold425|s      88650 TCATTCCGTCAAAGCTACCTCGGATGGTGCAAGCATCGATGAAATATCGA 88699
                                                v                            
  rnd-1_family-       2769 TCATTCCGTCAAAGCTACCTCCGATGGTGCAAGCATCGATGAAATATCGA 2818

  scaffold425|s      88700 AAGATGTTGCACAAAAGTACCTGCAGTTGCTAGAAGAGGAGCAGGAGTAT 88749
                                                                             
  rnd-1_family-       2819 AAGATGTTGCACAAAAGTACCTGCAGTTGCTAGAAGAGGAGCAGGAGTAT 2868

  scaffold425|s      88750 GATGTGGATAAGCTTTCGGATGTGAGGGAGTGTGATACTGGAGAGTTGGA 88799
                                                                             
  rnd-1_family-       2869 GATGTGGATAAGCTTTCGGATGTGAGGGAGTGTGATACTGGAGAGTTGGA 2918

  scaffold425|s      88800 ATACCTTACTACATGGAAAGGATACGTAGATAGTACATGGGAAAAAATTG 88849
                                                                             
  rnd-1_family-       2919 ATACCTTACTACATGGAAAGGATACGTAGATAGTACATGGGAAAAAATTG 2968

  scaffold425|s      88850 ATACCTTCAATGGCCCACTGAGTAAGTACTGCATTTCTTCTTTGTTTTCG 88899
                                                                             
  rnd-1_family-       2969 ATACCTTCAATGGCCCACTGAGTAAGTACTGCATTTCTTCTTTGTTTTCG 3018

  scaffold425|s      88900 AGTGGTTCTGTCACTCCAATACTAC-AAACCGCATTCCTGGTTTTACCCA 88948
                                                    -                        
  rnd-1_family-       3019 AGTGGTTCTGTCACTCCAATACTACAAAACCGCATTCCTGGTTTTACCCA 3068

  scaffold425|s      88949 ACAGGAGAAGAAGCGGAGAACCTTGCCAAGAGATATTGGGATGGTAAGAA 88998
                                                     i                       
  rnd-1_family-       3069 ACAGGAGAAGAAGCGGAGAACCTTGCTAAGAGATATTGGGATGGTAAGAA 3118

  scaffold425|s      88999 AGATAAAGAGACATTGATCAAAGTGAGGAAGATTACGTCAACGAAGACGA 89048
                                         i                  v                
  rnd-1_family-       3119 AGATAAAGAGACATCGATCAAAGTGAGGAAGATAACGTCAACGAAGACGA 3168

  scaffold425|s      89049 CTGGGATAGATCTGGAGAAGCCTGCAGCTAGCAAAG-AAAAACAACAATA 89097
                                                               -             
  rnd-1_family-       3169 CTGGGATAGATCTGGAGAAGCCTGCAGCTAGCAAAGAAAAAACAACAATA 3218

  scaffold425|s      89098 GTTATGAAAACGGTTGCAGCGCGTCATCCCACCAAGTCATCCTCAAAGAA 89147
                                                                             
  rnd-1_family-       3219 GTTATGAAAACGGTTGCAGCGCGTCATCCCACCAAGTCATCCTCAAAGAA 3268

  scaffold425|s      89148 GTCCTGCAAAGACAAATCTATCACAGGGATGGAAAGTAGTTTGACGAGGA 89197
                                                                    i        
  rnd-1_family-       3269 GTCCTGCAAAGACAAATCTATCACAGGGATGGAAAGTAGTTCGACGAGGA 3318

  scaffold425|s      89198 GGACCGATGGTGGAGAGATACATTCATGTCATGAAAAACCACGGCCCAAC 89247
                               v                                     v       
  rnd-1_family-       3319 GGACAGATGGTGGAGAGATACATTCATGTCATGAAAAACCACCGCCCAAC 3368

  scaffold425|s      89248 CAGAAAGCATGTCCTACTCGGACCAAGAAGAAAGATTCTCTCGTCATTGC 89297
                                                                             
  rnd-1_family-       3369 CAGAAAGCATGTCCTACTCGGACCAAGAAGAAAGATTCTCTCGTCATTGC 3418

  scaffold425|s      89298 TAAAAAGAAAGATCGCAACGAATGCAACGAGAGGAATGATAAGGTGCGTG 89347
                                          i                                  
  rnd-1_family-       3419 TAAAAAGAAAGATCGTAACGAATGCAACGAGAGGAATGATAAGGTGCGTG 3468

  scaffold425|s      89348 AAATGCTTTGTTTGATGTGTGGCACGATCAGTGATAAAAATGCCCAACTT 89397
                                                                             
  rnd-1_family-       3469 AAATGCTTTGTTTGATGTGTGGCACGATCAGTGATAAAAATGCCCAACTT 3518

  scaffold425|s      89398 ACCATGAAATGTAGTCTCAAAAGAAAGATACAAAGGTATGAGATAAAAAA 89447
                              ?                           i                  
  rnd-1_family-       3519 ACCNTGAAATGTAGTCTCAAAAGAAAGATACGAAGGTATGAGATAAAAAA 3568

  scaffold425|s      89448 --AAACTTGTTGTACTTACTCTCCTGTTGATTGCTCACTTTTCACTCATT 89495
                           --                       i                 i      
  rnd-1_family-       3569 CCAAACTTGTTGTACTTACTCTCCTATTGATTGCTCACTTTTCGCTCATT 3618

  scaffold425|s      89496 TGCTGATCAATGACC 89510
                                          
  rnd-1_family-       3619 TGCTGATCAATGACC 3633

Matrix = 20p43g.matrix
Kimura (with divCpGMod) = 0.86
Transitions / transversions = 1.60 (24/15)
Gap_init rate = 0.01 (46 / 3646), avg. gap size = 1.09 (50 / 46)

34258 1.51 0.36 0.13 scaffold425|size133551 87511 91350 (41915) rnd-1_family-299#Unknown 1627 5475 (1) m_b2792s001i0 131379

  scaffold425|s      87511 TACTCAATCAAAATCCCAATTTATCCTCAAAATCAAAACTTTGTATATTC 87560
                                v                                            
  rnd-1_family-       1627 TACTCCATCAAAATCCCAATTTATCCTCAAAATCAAAACTTTGTATATTC 1676

  scaffold425|s      87561 CATTCTGGTTGACACAAGGTTAGCAGTGATGAACAACAGATTTAGAAGGG 87610
                                                                             
  rnd-1_family-       1677 CATTCTGGTTGACACAAGGTTAGCAGTGATGAACAACAGATTTAGAAGGG 1726

  scaffold425|s      87611 TCATGTTGCGACAGGTGGGGAAAGTGTGGTATGATAAGAAGCAATATAAA 87660
                                                    v                        
  rnd-1_family-       1727 TCATGTTGCGACAGGTGGGGAAAGTTTGGTATGATAAGAAGCAATATAAA 1776

  scaffold425|s      87661 ACAAAA-CCGTTTTTGGAGAGAGTGCAGATCTGTATTGGGAAAAGAAGGA 87709
                                 -                                           
  rnd-1_family-       1777 ACAAAAACCGTTTTTGGAGAGAGTGCAGATCTGTATTGGGAAAAGAAGGA 1826

  scaffold425|s      87710 AATCTTTGTAGAACGACACATTTTTAGAGGTTATCTTGCTTCTATTAAAG 87759
                                        ?                                    
  rnd-1_family-       1827 AATCTTTGTAGAANGACACATTTTTAGAGGTTATCTTGCTTCTATTAAAG 1876

  scaffold425|s      87760 GAATTTCGGACAATAGCATGACAGAGGAGTTGATTCGCAATATAAAGGAG 87809
                                                                             
  rnd-1_family-       1877 GAATTTCGGACAATAGCATGACAGAGGAGTTGATTCGCAATATAAAGGAG 1926

  scaffold425|s      87810 GAGTCAAATTCTCGAGAGGAGTTTTGCTGGAAAATGGGG-AGGCGTTCTG 87858
                                i                                 -          
  rnd-1_family-       1927 GAGTCGAATTCTCGAGAGGAGTTTTGCTGGAAAATGGGGGAGGCGTTCTG 1976

  scaffold425|s      87859 GAACACAAGTGATGGTCCCTTGAAAGCGGTACCTAGGCCTGTCACTTCTT 87908
                                                                             
  rnd-1_family-       1977 GAACACAAGTGATGGTCCCTTGAAAGCGGTACCTAGGCCTGTCACTTCTT 2026

  scaffold425|s      87909 ATGTCAAGAGTGAAACTAATAAGCTCACATTCCCTAATATCTCCCAGGTT 87958
                                                                             
  rnd-1_family-       2027 ATGTCAAGAGTGAAACTAATAAGCTCACATTCCCTAATATCTCCCAGGTT 2076

  scaffold425|s      87959 AATCATTCAGCAGGATATGCCAATGAACCTTCTAGGCAAAGACATCATCC 88008
                                                            ?                
  rnd-1_family-       2077 AATCATTCAGCAGGATATGCCAATGAACCTTCTNGGCAAAGACATCATCC 2126

  scaffold425|s      88009 ACCTCAAGGAATGATAGAGGAAAACATTCATCCTCCTTCTCCATTTGCTT 88058
                                        v           i                   ?    
  rnd-1_family-       2127 ACCTCAAGGAATGTTAGAGGAAAACGTTCATCCTCCTTCTCCATTNGCTT 2176

  scaffold425|s      88059 CAAAACGTGGTTTGTATAATTCGCACAGGAATGAATATCCTAGTTATTGC 88108
                                                                             
  rnd-1_family-       2177 CAAAACGTGGTTTGTATAATTCGCACAGGAATGAATATCCTAGTTATTGC 2226

  scaffold425|s      88109 CCCACAATACCTCCAATATCAATCCATGATGATGCGTCACAACAATCATT 88158
                                                                             
  rnd-1_family-       2227 CCCACAATACCTCCAATATCAATCCATGATGATGCGTCACAACAATCATT 2276

  scaffold425|s      88159 TGATAAGACTCATAGGTATCTGAAGTCTGTCGAACATCAAGAAACGGACA 88208
                                                                           i 
  rnd-1_family-       2277 TGATAAGACTCATAGGTATCTGAAGTCTGTCGAACATCAAGAAACGGATA 2326

  scaffold425|s      88209 ATCCGGTTGCCACAGATTCACATTCTCCCTGTGATGCAGTATCACGTCGC 88258
                                                  i                          
  rnd-1_family-       2327 ATCCGGTTGCCACAGATTCACATCCTCCCTGTGATGCAGTATCACGTCGC 2376

  scaffold425|s      88259 GTTATTAAGGATAAGGATGGCTCTGACATTGAGCAAGAGTGGATTGAACA 88308
                                                                             
  rnd-1_family-       2377 GTTATTAAGGATAAGGATGGCTCTGACATTGAGCAAGAGTGGATTGAACA 2426

  scaffold425|s      88309 ATATCAGGGATGGCTAACAACTAGGATAGGCAATCGGCATCAAAGTAGTT 88358
                                                                             
  rnd-1_family-       2427 ATATCAGGGATGGCTAACAACTAGGATAGGCAATCGGCATCAAAGTAGTT 2476

  scaffold425|s      88359 GTGAGTGTATTCGTTGCTTAGATTACATTGTCTGAAATGAGGACTTACAA 88408
                                                     v                       
  rnd-1_family-       2477 GTGAGTGTATTCGTTGCTTAGATTACCTTGTCTGAAATGAGGACTTACAA 2526

  scaffold425|s      88409 CAACATTATTTGCTACATAACATCCCCAGACGAAAAGAAGAGGG-ACTAA 88457
                                  i                                    -     
  rnd-1_family-       2527 CAACATTGTTTGCTACATAACATCCCCAGACGAAAAGAAGAGGGCACTAA 2576

  scaffold425|s      88458 ACGTTTTGAGGAATGCACACCACTTTAAAGAGTCGGACAAACAATTGCAA 88507
                                           i                 v               
  rnd-1_family-       2577 ACGTTTTGAGGAATGCGCACCACTTTAAAGAGTCCGACAAACAATTGCAA 2626

  scaffold425|s      88508 TTGATGAGAGATAAACTCAAGAACCAGCGGCAACAAAAAAATAAAAATAT 88557
                                                                             
  rnd-1_family-       2627 TTGATGAGAGATAAACTCAAGAACCAGCGGCAACAAAAAAATAAAAATAT 2676

  scaffold425|s      88558 GGAAAAGCGGAAGAAAGAGAGAATTGAAAACGGTAGTGAGTACAATGATG 88607
                                                                        v  v 
  rnd-1_family-       2677 GGAAAAGCGGAAGAAAGAGAGAATTGAAAACGGTAGTGAGTACAAGGAGG 2726

  scaffold425|s      88608 CTGTTGTATGTCTATGCAGATCATATTCTTAATTGCTGTCTTTCATTCCG 88657
                                                                             
  rnd-1_family-       2727 CTGTTGTATGTCTATGCAGATCATATTCTTAATTGCTGTCTTTCATTCCG 2776

  scaffold425|s      88658 TCAAAGCTACCTCGGATGGTGCAAGCATCGATGAAATATCGAAAGATGTT 88707
                                        v                                    
  rnd-1_family-       2777 TCAAAGCTACCTCCGATGGTGCAAGCATCGATGAAATATCGAAAGATGTT 2826

  scaffold425|s      88708 GCACAAAAGTACCTGCAGTTGCTAGAAGAGGAGCAGGAGTATGATGTGGA 88757
                                                                             
  rnd-1_family-       2827 GCACAAAAGTACCTGCAGTTGCTAGAAGAGGAGCAGGAGTATGATGTGGA 2876

  scaffold425|s      88758 TAAGCTTTCGGATGTGAGGGAGTGTGATACTGGAGAGTTGGAATACCTTA 88807
                                                                             
  rnd-1_family-       2877 TAAGCTTTCGGATGTGAGGGAGTGTGATACTGGAGAGTTGGAATACCTTA 2926

  scaffold425|s      88808 CTACATGGAAAGGATACGTAGATAGTACATGGGAAAAAATTGATACCTTC 88857
                                                                             
  rnd-1_family-       2927 CTACATGGAAAGGATACGTAGATAGTACATGGGAAAAAATTGATACCTTC 2976

  scaffold425|s      88858 AATGGCCCACTGAGTAAGTACTGCATTTCTTCTTTGTTTTCGAGTGGTTC 88907
                                                                             
  rnd-1_family-       2977 AATGGCCCACTGAGTAAGTACTGCATTTCTTCTTTGTTTTCGAGTGGTTC 3026

  scaffold425|s      88908 TGTCACTCCAATACTACAAA-CCGCATTCCTGGTTTTACCCAACAGGAGA 88956
                                               -                             
  rnd-1_family-       3027 TGTCACTCCAATACTACAAAACCGCATTCCTGGTTTTACCCAACAGGAGA 3076

  scaffold425|s      88957 AGAAGCGGAGAACCTTGCCAAGAGATATTGGGATGGTAAGAAAGATAAAG 89006
                                             i                               
  rnd-1_family-       3077 AGAAGCGGAGAACCTTGCTAAGAGATATTGGGATGGTAAGAAAGATAAAG 3126

  scaffold425|s      89007 AGACATTGATCAAAGTGAGGAAGATTACGTCAACGAAGACGACTGGGATA 89056
                                 i                  v                        
  rnd-1_family-       3127 AGACATCGATCAAAGTGAGGAAGATAACGTCAACGAAGACGACTGGGATA 3176

  scaffold425|s      89057 GATCTGGAGAAGCCTGCAGCTAGCAAAGAAAAA-CAACAATAGTTATGAA 89105
                                                            -                
  rnd-1_family-       3177 GATCTGGAGAAGCCTGCAGCTAGCAAAGAAAAAACAACAATAGTTATGAA 3226

  scaffold425|s      89106 AACGGTTGCAGCGCGTCATCCCACCAAGTCATCCTCAAAGAAGTCCTGCA 89155
                                                                             
  rnd-1_family-       3227 AACGGTTGCAGCGCGTCATCCCACCAAGTCATCCTCAAAGAAGTCCTGCA 3276

  scaffold425|s      89156 AAGACAAATCTATCACAGGGATGGAAAGTAGTTTGACGAGGAGGACCGAT 89205
                                                            i            v   
  rnd-1_family-       3277 AAGACAAATCTATCACAGGGATGGAAAGTAGTTCGACGAGGAGGACAGAT 3326

  scaffold425|s      89206 GGTGGAGAGATACATTCATGTCATGAAAAACCACGGCCCAACCAGAAAGC 89255
                                                             v               
  rnd-1_family-       3327 GGTGGAGAGATACATTCATGTCATGAAAAACCACCGCCCAACCAGAAAGC 3376

  scaffold425|s      89256 ATGTCCTACTCGGACCAAGAAGAAAGATTCTCTCGTCATTGCTAAAAAGA 89305
                                                                             
  rnd-1_family-       3377 ATGTCCTACTCGGACCAAGAAGAAAGATTCTCTCGTCATTGCTAAAAAGA 3426

  scaffold425|s      89306 AAGATCGCAACGAATGCAACGAGAGGAATGATAAGGTGCGTGAAATGCTT 89355
                                  i                                          
  rnd-1_family-       3427 AAGATCGTAACGAATGCAACGAGAGGAATGATAAGGTGCGTGAAATGCTT 3476

  scaffold425|s      89356 TGTTTGATGTGTGGCACGATCAGTGATAAAAATGCCCAACTTACCATGAA 89405
                                                                        ?    
  rnd-1_family-       3477 TGTTTGATGTGTGGCACGATCAGTGATAAAAATGCCCAACTTACCNTGAA 3526

  scaffold425|s      89406 ATGTAGTCTCAAAAGAAAGATACAAAGGTATGAGATAAAAAA--AAACTT 89453
                                                  i                  --      
  rnd-1_family-       3527 ATGTAGTCTCAAAAGAAAGATACGAAGGTATGAGATAAAAAACCAAACTT 3576

  scaffold425|s      89454 GTTGTACTTACTCTCCTGTTGATTGCTCACTTTTCACTCATTTGCTGATC 89503
                                            i                 i              
  rnd-1_family-       3577 GTTGTACTTACTCTCCTATTGATTGCTCACTTTTCGCTCATTTGCTGATC 3626

  scaffold425|s      89504 AATGACCAACCTCTTTTGTTGATGCAAAGAGGGGGACTCTTGACCACCAC 89553
                                              i     ?                      i 
  rnd-1_family-       3627 AATGACCAACCTCTTTTGTCGATGCNAAGAGGGGGACTCTTGACCACCGC 3676

  scaffold425|s      89554 AACAAGGAGTGCAAGAAGGTGATGGATATGATGACTGTATTCTCACCTTT 89603
                                                                             
  rnd-1_family-       3677 AACAAGGAGTGCAAGAAGGTGATGGATATGATGACTGTATTCTCACCTTT 3726

  scaffold425|s      89604 ATACCAATTAATGGATACTTACTTGTTTTGTGTCTCTATTTTTCAAGATG 89653
                                   ----                                      
  rnd-1_family-       3727 ATACCAAT----GGATACTTACTTGTTTTGTGTCTCTATTTTTCAAGATG 3772

  scaffold425|s      89654 AAATGTTCGACAACCAAGGTGAAAAGAACTTCTTAATTCTGTATTGTGCC 89703
                                                                             
  rnd-1_family-       3773 AAATGTTCGACAACCAAGGTGAAAAGAACTTCTTAATTCTGTATTGTGCC 3822

  scaffold425|s      89704 AAACTTATTATTAAACTCCTTTT-AACCCAACGGATGTATTTTGGCAGGC 89752
                                                  -                          
  rnd-1_family-       3823 AAACTTATTATTAAACTCCTTTTTAACCCAACGGATGTATTTTGGCAGGC 3872

  scaffold425|s      89753 ACTTAATGATCTCCCTGTGAGTTGTCATTGTATCAACCTTACAACATCAT 89802
                                                 i                           
  rnd-1_family-       3873 ACTTAATGATCTCCCTGTGAGTCGTCATTGTATCAACCTTACAACATCAT 3922

  scaffold425|s      89803 TCCTTT-TAAAAACTTTTCCTCACCAGCTTTTCATGTTACTGTGAAGTGT 89851
                                 -                                           
  rnd-1_family-       3923 TCCTTTGTAAAAACTTTTCCTCACCAGCTTTTCATGTTACTGTGAAGTGT 3972

  scaffold425|s      89852 ATTCCACACAAGGTGAGATCTCTCCCTCTTAAGTGTTCGATATAGTCCTT 89901
                                                                             
  rnd-1_family-       3973 ATTCCACACAAGGTGAGATCTCTCCCTCTTAAGTGTTCGATATAGTCCTT 4022

  scaffold425|s      89902 TTTTATACTTACATTTGCTTTATCGTTGGTCAAAACGTTTGAAGTATGAT 89951
                                                                            i
  rnd-1_family-       4023 TTTTATACTTACATTTGCTTTATCGTTGGTCAAAACGTTTGAAGTATGAC 4072

  scaffold425|s      89952 GATGACATGGTGAGAAAGCGGACCCCCCTTTTCTGCATCCTGCTATGTTC 90001
                                                               i             
  rnd-1_family-       4073 GATGACATGGTGAGAAAGCGGACCCCCCTTTTCTGCGTCCTGCTATGTTC 4122

  scaffold425|s      90002 CCC-TCTCTCTAATGATCGCTCACTGTGACTATTTCTGCAATACACTATA 90050
                              - v             i                              
  rnd-1_family-       4123 CCCCTGTCTCTAATGATCGTTCACTGTGACTATTTCTGCAATACACTATA 4172

  scaffold425|s      90051 TAGACGGTGAGAACACTCTACTGGCCCTTAATTTGGTCTCTGTTTCATGG 90100
                                      v                              i       
  rnd-1_family-       4173 TAGACGGTGAGTACACTCTACTGGCCCTTAATTTGGTCTCTGCTTCATGG 4222

  scaffold425|s      90101 CCAGCTTACTTCATTACATTTTTT-CAAAACAAACCATAGAAACAAGAAA 90149
                                                   -                         
  rnd-1_family-       4223 CCAGCTTACTTCATTACATTTTTTTCAAAACAAACCATAGAAACAAGAAA 4272

  scaffold425|s      90150 GAGCCATTTATCACAAAGACTGGAGAAGCATACAATACGACCGAGACAAC 90199
                                                                             
  rnd-1_family-       4273 GAGCCATTTATCACAAAGACTGGAGAAGCATACAATACGACCGAGACAAC 4322

  scaffold425|s      90200 CCTATTTGTATTACGGAGCATGATATTTATTATGCATGTTTGAGGGCAGT 90249
                                                                             
  rnd-1_family-       4323 CCTATTTGTATTACGGAGCATGATATTTATTATGCATGTTTGAGGGCAGT 4372

  scaffold425|s      90250 TAGTGGAAATGGTTTATGCCAATATGCAATATGTATGGAGTGTTATGACA 90299
                                                                             
  rnd-1_family-       4373 TAGTGGAAATGGTTTATGCCAATATGCAATATGTATGGAGTGTTATGACA 4422

  scaffold425|s      90300 AAA-CAAACCGAAGCGTGTCCGACGTAATAGGAGCAAGTCTGCATGTCAT 90348
                              -                   v                          
  rnd-1_family-       4423 AAAACAAACCGAAGCGTGTCCGAGGTAATAGGAGCAAGTCTGCATGTCAT 4472

  scaffold425|s      90349 TCAAACGCTTGGAAGCAAGATATGTGTTGTCATAGATTATGTGATCTTGA 90398
                                                                             
  rnd-1_family-       4473 TCAAACGCTTGGAAGCAAGATATGTGTTGTCATAGATTATGTGATCTTGA 4522

  scaffold425|s      90399 GGTGACGAGGGATCCTTGGTGGTGTGCCAAAGCTGTTCGTCATACTGAAG 90448
                                                                             
  rnd-1_family-       4523 GGTGACGAGGGATCCTTGGTGGTGTGCCAAAGCTGTTCGTCATACTGAAG 4572

  scaffold425|s      90449 TTTGGGAAGGTAGAGTTTCGGGTTGTATCAGTTGTGAGAGGGAGTTCTTG 90498
                                                                             
  rnd-1_family-       4573 TTTGGGAAGGTAGAGTTTCGGGTTGTATCAGTTGTGAGAGGGAGTTCTTG 4622

  scaffold425|s      90499 AAAGTAGGAGGGAGAGGTTGATGGTGTTTTTACATCAGTGATACAAATGA 90548
                                                                             
  rnd-1_family-       4623 AAAGTAGGAGGGAGAGGTTGATGGTGTTTTTACATCAGTGATACAAATGA 4672

  scaffold425|s      90549 GTAGTGAGAGGGAGTTCTTGAAAGTAGGAGGGGAGAGGTTGAGGGTGTTT 90598
                                                                             
  rnd-1_family-       4673 GTAGTGAGAGGGAGTTCTTGAAAGTAGGAGGGGAGAGGTTGAGGGTGTTT 4722

  scaffold425|s      90599 TTAATATCAGTGATACAAATGCACTATGAGCAGTTACCATTACCATGGGG 90648
                                                                v v          
  rnd-1_family-       4723 TTAATATCAGTGATACAAATGCACTATGAGCAGTTACAAGTACCATGGGG 4772

  scaffold425|s      90649 AGGGTGGATAGTATTTGTTGGCATGGTGTGTGCTATTTTAATGTGAATCT 90698
                                                                             
  rnd-1_family-       4773 AGGGTGGATAGTATTTGTTGGCATGGTGTGTGCTATTTTAATGTGAATCT 4822

  scaffold425|s      90699 ACTGTTCTATGCGGCAACTTTTTCATGTGATTGGTTGAATACCGGCTTTG 90748
                                                                             
  rnd-1_family-       4823 ACTGTTCTATGCGGCAACTTTTTCATGTGATTGGTTGAATACCGGCTTTG 4872

  scaffold425|s      90749 ACACTACAGGTCCTGTTCAAATCCTGTTCATAACGTGAAGTATCAGATGG 90798
                                                                             
  rnd-1_family-       4873 ACACTACAGGTCCTGTTCAAATCCTGTTCATAACGTGAAGTATCAGATGG 4922

  scaffold425|s      90799 CCGGATTTGTACCGGATTTGTACCAGATCAATTCGCTCGCATAATTTTCA 90848
                                                   i                         
  rnd-1_family-       4923 CCGGATTTGTACCGGATTTGTACCGGATCAATTCGCTCGCATAATTTTCA 4972

  scaffold425|s      90849 GTATTAAAAATACACTCTGTATGAAGCTGGATTCTAATCTGCCGGATTTC 90898
                                       v                                     
  rnd-1_family-       4973 GTATTAAAAATAAACTCTGTATGAAGCTGGATTCTAATCTGCCGGATTTC 5022

  scaffold425|s      90899 AGGTAGTCCCTCATTTCTACAACTCGAAGTAGGCAAAAATAGAATTTGTT 90948
                                                                      ?      
  rnd-1_family-       5023 AGGTAGTCCCTCATTTCTACAACTCGAAGTAGGCAAAAATAGANTTTGTT 5072

  scaffold425|s      90949 CAAACAAAGAAGTTTCGTGAAACTCCTACCAATGCAAAATCGAAAATGAT 90998
                                                                         i   
  rnd-1_family-       5073 CAAACAAAGAAGTTTCGTGAAACTCCTACCAATGCAAAATCGAAAACGAT 5122

  scaffold425|s      90999 AAAATTACATTTTTG--AGAACAAAGGAGTACTCAAAACGGTACTCCTAC 91046
                                  -i      --i  i                             
  rnd-1_family-       5123 AAAATTA-GTTTTTGCTGGAGCAAAGGAGTACTCAAAACGGTACTCCTAC 5171

  scaffold425|s      91047 CCTTGGTCGGAGTTGTTTTTTCAGTTCTGACCGCGATCTATAGTTGACTT 91096
                            ?i            i           i      i               
  rnd-1_family-       5172 CNCTGGTCGGAGTTGCTTTTTCAGTTCCGACCGCAATCTATAGTTGACTT 5221

  scaffold425|s      91097 ATAGTTAGAATCTATAGTTAGGGGCCCAACTATAAGCTGTTATAGTTGGC 91146
                                                               vv            
  rnd-1_family-       5222 ATAGTTAGAATCTATAGTTAGGGGCCCAACTATAAGGAGTTATAGTTGGC 5271

  scaffold425|s      91147 CTATAGTAAAAACTGCATATTGAAGATAAGAGTTATAGTTGTGAAAATAT 91196
                                               i                    i        
  rnd-1_family-       5272 CTATAGTAAAAACTGCATATCGAAGATAAGAGTTATAGTTGCGAAAATAT 5321

  scaffold425|s      91197 TTCGCACGATGATCATCTAGCAAATCCTTGTTCACATAGGAATTAAATAC 91246
                                          v        v   ?                     
  rnd-1_family-       5322 TTCGCACGATGATCAACTAGCAAAACCTNGTTCACATAGGAATTAAATAC 5371

  scaffold425|s      91247 ATCTAAATTGGAATCATTTTTTGGACATATGGAAGGCTACATACAGGAAC 91296
                                                 i      iv?i  v           ?  
  rnd-1_family-       5372 ATCTAAATTGGAATCATTTTTTAGACATACCNGAGCCTACATACAGGNAC 5421

  scaffold425|s      91297 CTATAGTTGGCCTCCTTTACAACTATAACCACAACTATATTTTCGGTAGC 91346
                                             i                               
  rnd-1_family-       5422 CTATAGTTGGCCTCCTTTGCAACTATAACCACAACTATATTTTCGGTAGC 5471

  scaffold425|s      91347 AGTG 91350
                               
  rnd-1_family-       5472 AGTG 5475

Matrix = 20p43g.matrix
Kimura (with divCpGMod) = 1.12
Transitions / transversions = 1.52 (35/23)
Gap_init rate = 0.00 (17 / 3839), avg. gap size = 1.12 (19 / 17)


5312 29.20 0.89 0.71 scaffold425|size133551 91382 93061 (40204) C scaffold438|size288449_(dbseq-nr_590)_[251714,257240]#LTR/Copia (300) 5227 3545 m_b2792s001i1 131380

  scaffold425|s      91382 ATGATGGGCGGGGA--TGATGCTTCGTCCAATAATCTGC--GGTTGAGGG 91427
                                        i--  i        vv    i     --i      v 
C scaffold438|s       5227 ATGATGGGCGGGGGGGTGGTGCTTCGTAAAATAGTCTGCCAAGTTGAGTG 5178

  scaffold425|s      91428 GGCCGGGCCGCCAGTAAAAACGAAATTGGTCCTGGCAGACTGAGCGATCC 91477
                           v   v    v         i        v vi  iivv  v vv  i  i
C scaffold438|s       5177 TGCCTGGCCTCCAGTAAAAGCGAAATTGTTGTTGATTCACGGCTCGGTCT 5128

  scaffold425|s      91478 CGCAGCCATTGGAACCGCATGTCCATGGCCTTCGTTCGCTTGGGCTGGAC 91527
                             i i   v  i  i v         v     i  v  i  i        
C scaffold438|s       5127 CGTAACCAGTGAAATCTCATGTCCATTGCCTTTGTGCGTTTAGGCTGGAC 5078

  scaffold425|s      91528 TCGTGCGTTGATGATGGCTTCAGCCGTCGAGTTATCCGTTTGGATGGGTG 91577
                           v    vi         v i  v     v     i  i     i  v  i 
C scaffold438|s       5077 GCGTGAATTGATGATGCCCTCCGCCGTGGAGTTGTCTGTTTGAATTGGCG 5028

  scaffold425|s      91578 TCGGCGGTTGCCGATGGCCCATTTCTTCGAGAATGGTACGTTCGACGACT 91627
                            v  v      v i  v     i     v iv  vvv      vv     
C scaffold438|s       5027 TGGGAGGTTGCGGGTGTCCCATCTCTTCCAATATTTGACGTTCTTCGACT 4978

  scaffold425|s      91628 GCTTTTTTCGCGTTGATAAATAATGCGCCTAACTCTGATTCTGATGCCGA 91677
                                 iv          v   ii  v  i vi  v v     vi  v  
C scaffold438|s       4977 GCTTTTCGCGCGTTGATATATAGCGCCCCCATTTCGGCTTCTGCCGCGGA 4928

  scaffold425|s      91678 CGACATTACAGCCTTGATGATTTCCGCAACGTTGAGAATTGCTCCGTTAT 91727
                                 v           v     i  v  i   v    v  v     i 
C scaffold438|s       4927 CGACATGACAGCCTTGATTATTTCTGCCACATTGTGAATGGCGCCGTTGT 4878

  scaffold425|s      91728 TTGGTGG--ATGCTTGACGTTTTCCGAGAGAAAATGATGTCCCCCAGCTC 91775
                            v  v  -- i v   --      v  v  i     i        -    
C scaffold438|s       4877 TGGGGGGGAACGGTTG--GTTTTCAGATAGGAAATGGTGTCCCCC-GCTC 4831

  scaffold425|s      91776 GGCTGCGTGCCGCGGATT-CATTCAAGTAGCTCGCGTCGCTGTGTGCGGC 91824
                                     - ivvv  -          i i   i              
C scaffold438|s       4830 GGCTGCGTGC-GTTCTTTGCATTCAAGTAACCCGCATCGCTGTGTGCGGC 4782

  scaffold425|s      91825 TAACACCATTACACTCTTGCGATACGTTAGTACGGCTGGGTCTTGGGTTG 91874
                           i ii i   vv i  i  v vv  i    ii        v v        
C scaffold438|s       4781 CAGTATCATGTCGCTTTTTCTTTATGTTAACACGGCTGGTTGTTGGGTTG 4732

  scaffold425|s      91875 CGACGA-AGTCAAGGAATTGCTTGACCCGTTTCATGGTATTAGTCGTGGG 91923
                             - i -    i  i     i  viiviv v   iv     vvii     
C scaffold438|s       4731 CG-CAATAGTCGAGAAATTGTTTTGTGTTTGTCACTGTATTTTCTGTGGG 4683

  scaffold425|s      91924 GTTGGCTTGTTGGGTTGCGAGAGCGCTGAGAGGGGTAAGTAATGTCCCGT 91973
                           v  v v   i  v i   v  vv       v  v ii  i v   vii  
C scaffold438|s       4682 TTTCGATTGCTGCGCTGCTAGTTCGCTGAGTGGTGCGAGCATTGTGTTGT 4633

  scaffold425|s      91974 CTACAGCCCTTGCATACCACAGGAATTTGCCGTTAACCTTTTGCACATGC 92023
                            v  i  i vv  i       i      v   v i i v    i iv vi
C scaffold438|s       4632 CGACGGCTCGGGCGTACCACAAGAATTTTCCGGTGATCGTTTGTATTTCT 4583

  scaffold425|s      92024 TTTTGCTCGTCCTTTCCGACAGACGGCGATTCGTCGGTTTCAACAAATTG 92073
                             i  i i   i     i  ivvv  v  vii    vvi  ii i     
C scaffold438|s       4582 TTCTGTTTGTCTTTTCCAACGTCGGGGGAACTGTCGTACTCGGCGAATTG 4533

  scaffold425|s      92074 TTCTGCCGCACCATATTT-GATGGGAACGTGAGGGTAGGGGGAATCTTGC 92122
                             v vi iv         - i   v - i  v           i  i  i
C scaffold438|s       4532 TTGTTTCAGACCATATTTTGGTGGTA-CATGTGGGTAGGGGGAGTCCTGT 4484

  scaffold425|s      92123 GCTTTTG-ATGGTTCCAAATTATCAAATTGCCTCAGGGCTTTGTCTCGGT 92171
                           -i i   -i   vv v ii  i  i        v         vv vii 
C scaffold438|s       4483 -TTCTTGCGTGGAACGAGGTTGTCGAATTGCCTGAGGGCTTTGAGTAAAT 4435

  scaffold425|s      92172 AAGGTTTCATTGACAGATGCACCTTTCCTTGATCATAATCCCAGCCGAGT 92221
                            i  i           i     i  i     v            i v ii
C scaffold438|s       4434 AGGGCTTCATTGACAGGTGCACTTTCCCTTGCTCATAATCCCAGTCTAAC 4385

  scaffold425|s      92222 TCAATTTTGACAAACTCTTTCCCTTCCTTGTCCAAAGCTACATCGTAATG 92271
                             i     v     i   i        v    v v  vv  i  i  i i
C scaffold438|s       4384 TCGATTTTCACAAATTCTCTCCCTTCCATGTCGACAGAGACGTCATAGTA 4335

  scaffold425|s      92272 TTTCTTTAGTGTCGCAATTAAATGATCGAGGTCTTCCTCTCGAAGGTATT 92321
                           i   i i  v vv ii  v ii     v v     vi v ivi vi    
C scaffold438|s       4334 CTTCCTCAGGGAGGTGATGAGGTGATCCATGTCTTGTTGTTTGATATATT 4285

  scaffold425|s      92322 TAATACCAAAATCGTCCACTACGAGGACAAATTGTAAATCTCTCGTGTCA 92371
                            v  i           i  i  v iv          vi i      v ii
C scaffold438|s       4284 TTATGCCAAAATCGTCTACCACTAACACAAATTGTATGTTTCTCGTTTTG 4235

  scaffold425|s      92372 TGCTTCCAAAAACCAGGTACGATCTTACTCTGAAAATATCCTTCGGCATT 92421
                                   v  v  v   i i viiv      i  i  v        i  
C scaffold438|s       4234 TGCTTCCATAATCCCGGTGCAAGTCGACTCTGGAAGTAGCCTTCGGCGTT 4185

  scaffold425|s      92422 TAATTGCTTTTCTAATAGCTCATTGGCC--AGGGCTCCACTTTGGGGTAA 92469
                           v ivi i vi  v i   v    --   --    vv  i     i     
C scaffold438|s       4184 GAGGCGTTGCTCAAGTAGGTCAT--GCCCGAGGGAGCCGCTTTGAGGTAA 4137

  scaffold425|s      92470 ACCATACATACCTCTGGTGATGCGAATGTATACCCATCCGTCGGGGGTGG 92519
                                           vii iv  i     v           v vi  v 
C scaffold438|s       4136 ACCATACATACCTCTGTCAACTCGGATGTAGACCCATCCGTCTGCAGTTG 4087

  scaffold425|s      92520 CAATCTCCTTCAATTTGTATTCATCGACAATCTCGTCGGGCAGGTTGTCT 92569
                            v  i vi iv i      ivvvvi  ii     v vv  i v  i vvv
C scaffold438|s       4086 CTATTTGTTCGAGTTTGTACAGTGTGATGATCTCTTGTGGTATGTCGGAG 4037

  scaffold425|s      92570 AATCGGATTTTGGTGAATTCCGGCCTCTTGAGCGGAGTCATTAGATAAAA 92619
                            i  vi i     ii  i  v  v vi  v     i     i  i     
C scaffold438|s       4036 AGTCTAACTTTGGCAAACTCGGGACGTTTTAGCGGGGTCATCAGGTAAAA 3987

  scaffold425|s      92620 ATTGGCTAGATCGGCATTAGCAAATCTTGCTCCGGGCGTTGAAATGACGC 92669
                              v v  v   v  i  v  i  ii v  i  vvvi     i  i  i 
C scaffold438|s       3986 ATTTGATATATCTGCGTTTGCGAACTTGGCCCCTTTTGTTGAGATAACAC 3937

  scaffold425|s      92670 TGTTGAAGAAAATCTTAATCAACAACAGGTCAGCCGTTGGGGTTCCTATG 92719
                               v ii  v     i    iv ii ii        i  v  v  i ii
C scaffold438|s       3936 TGTTTAGAAATATCTTGATCAGGAGTAAATCAGCCGTCGGTGTGCCCACA 3887

  scaffold425|s      92720 TCATCCTCACACTTGATCAGGTTTCCTCCAACCGTAGCCCTTGAACGATT 92769
                             i  vvv i v       i   i     v vi  i  i vi vv     
C scaffold438|s       3886 TCGTCAGGATAGTTGATCAAGTTCCCTCCCAGTGTGGCTCGCGTTCGATT 3837

  scaffold425|s      92770 GGGTTCTTTCTTTTCAGTTCGTACCTGACATACCATCCTAATGTAAGTGA 92819
                                 i  i  i  v    vv     i  v  v vii i  i  v  v 
C scaffold438|s       3836 GGGTTCCTTTTTCTCTGTTCTGACCTGGCAGACGAATTTGATATACGTTA 3787

  scaffold425|s      92820 CATCCTTAAATCTATCCTCTGGCACTTCGCTTTTAGGAATAAATCTGATA 92869
                               i     v vv    vv  i  v  vi    ivvv  i   v    i
C scaffold438|s       3786 CATCTTTAAAACGTTCCTGGGGTACGTCCTTTTTGTTTATGAATGTGATG 3737

  scaffold425|s      92870 GTATCAGTGCCTTTTACTCGTCCGCCTACCCCTTGCGCCAGACGCCCGAA 92919
                               iv  v     i  v     ivi vi   i     i iv  vi i  
C scaffold438|s       3736 GTATTTGTTCCTTTCACACGTCCAGTTTTCCCCTGCGCTAACCGATCAAA 3687

  scaffold425|s      92920 TTCATTGGCCGCTGAAATGCTCCAGGCCTCTTTGAATCTCGGATGCTTCA 92969
                                 v  i  i  v v         v  i      i i  i  ii   
C scaffold438|s       3686 TTCATTTGCTGCCGACAGGCTCCAGGCGTCCTTGAATTTTGGGTGTCTCA 3637

  scaffold425|s      92970 GTAGGGCTCAATATTCGAGTATCTTTCCTGTCTCGACATCCAGCACCGGG 93019
                               i  i v      i    v  iv     i  ivvi  v  i     v
C scaffold438|s       3636 GTAGAGCCCTATATTCAAGTAACTCGCCTGTTTCATGGTCGAGTACCGGC 3587

  scaffold425|s      93020 GCTGCAAACTC---GTGCCACCGCATTGCCACGCGTTGTGCTATG 93061
                             i  v vi  ---vi   ii  i-   --       v   v   
C scaffold438|s       3586 GCCGCTACTTCCATTCGCCGTCGT-TTG--ACGCGTTCTGCAATG 3545

Matrix = 20p43g.matrix
Kimura (with divCpGMod) = 34.44
Transitions / transversions = 1.08 (253/234)
Gap_init rate = 0.01 (21 / 1679), avg. gap size = 1.29 (27 / 21)


3001 31.22 3.49 2.34 scaffold425|size133551 93275 94878 (38387) C scaffold438|size288449_(dbseq-nr_590)_[251714,257240]#LTR/Copia (2163) 3364 1743 m_b2792s001i2 131380

  scaffold425|s      93275 TGCACCCTTGGACGTTGCTGTGTTATGG--GTTTGCGATTGC-TGCTGAC 93321
                                       v v     ii vv   --   v  vi    -iv  viv
C scaffold438|s       3364 TGCACCCTTGGAGGATGCTGCATGTTGGTTGTTGGCTGTTGCACCCTTGG 3315

  scaffold425|s      93322 AGGTAATGGTTG-GGTGGT----CGACTGTGCTG----GTGGTGACAGTG 93362
                               iii vv  -    v ----     i  i  ----    ivv    i
C scaffold438|s       3314 AGGTGGCGCATGTGGTGTTTCGACGACTATGTTGTGCTGTGGCTCCAGTA 3265

  scaffold425|s      93363 -TTGTTTCGATTCGTTGCAGTGCCTCGAGATGAGCGGAACCTTTTGCATT 93411
                           -   v v -   ivi  i iv  i    vi  vi vvii iv    --  
C scaffold438|s       3264 CTTGGTGC-ATTTTCTGTAAGGCTTCGATGTGCACCTGGCTGTTTG--TT 3218

  scaffold425|s      93412 TCGGA--TGCCTTGGATCGCGTGCATGAGGTCTTGGTAAGCCTTTACAAT 93459
                            i   --    i     i  i  i     i  vi         vv     
C scaffold438|s       3217 TTGGAACTGCCCTGGATTGCATGTATGAGATCACGGTAAGCCTGAACAAT 3168

  scaffold425|s      93460 TGCGTCTGCTGGTGTGACTGTCGGCTGGGTGATGTATTTGTGTTTAAAAA 93509
                           v  i      v i    vv  i  i  v  v v            i   v
C scaffold438|s       3167 AGCATCTGCTTGCGTGAGGGTTGGTTGTGTCAGGTATTTGTGTTTGAAAT 3118

  scaffold425|s      93510 ACACTGTATCACTGATGCGGATGGATCTGGTTGCTTTGACAAATATCTTG 93559
                            v        i    iv vvi vvvi vi        i         vii
C scaffold438|s       3117 AAACTGTATCGCTGACTCTTGTTTTCCGAGTTGCTTTAACAAATATCACA 3068

  scaffold425|s      93560 TGACATCTGTAATGCTCTGGTGCCATGCCTATATACCATCCATCACTCGA 93609
                             vvv            v  v viii  vv vi        i  i  v v
C scaffold438|s       3067 TGCGTTCTGTAATGCTCGGGAGATGCGCGAAGGTACCATCCGTCGCTGGC 3018

  scaffold425|s      93610 ATGCTCACCCCACGATTTCCGTTT---GTTAGGTTTATTGTGGAATTGTA 93656
                                 i     - --i     iv---         iv            
C scaffold438|s       3017 ATGCTCGCCCCA-G--CTCCGTCGACGGTTAGGTTTGATGTGGAATTGTA 2971

  scaffold425|s      93657 CAGCACATCCCATCGGTGCCAGCGGTGTCCGATTAAAATCGAATTGTCCG 93706
                            v  i  i     i     v  i  ii v  i   v    i         
C scaffold438|s       2970 CCGCGCACCCCATTGGTGCGAGTGGCATGCGGTTATAATCAAATTGTCCG 2921

  scaffold425|s      93707 TGGTGATAGGCATAGGAGCTGATGTTAGGTGCAACGTTAGATGGTCGTAG 93756
                                i  v  iv v vi  v i   v  v    i     vv  v  v  
C scaffold438|s       2920 TGGTGGTACGCGAATGCACTCACGTTCGGGGCAATGTTAGCGGGGCGGAG 2871

  scaffold425|s      93757 GATGGCGAGCGTCGCAATCATTTGCGGCAATAACCGGTCCCATTGGTTGA 93806
                             v viv iv  vivv iii       i vv i i i     i --i   
C scaffold438|s       2870 GAGGTTTAAGGTGAGTACTGTTTGCGGTATAAGCTGATCCCACT--CTGA 2823

  scaffold425|s      93807 T--TGGGAAGTCATTGGAGACTCCAGCTAATGTAGCGATGCAATGGCCCT 93854
                            --v     i  i iv vv     v     iii viv  iv    v  i 
C scaffold438|s       2822 TATGGGGAAATCGTCTGCTACTCCCGCTAACACACTTATAAAATGCCCTT 2773

  scaffold425|s      93855 TAAAGGTTTGTATTGCTCGTTTGGCAGCATTTCTCCTGTGCATGTCTGGT 93904
                            v iv  i     i  i v  i         v vi vi        i v 
C scaffold438|s       2772 TCAGCGTCTGTATCGCCCTTTCGGCAGCATTGCGTCGATGCATGTCCGCT 2723

  scaffold425|s      93905 GGCACTAACTCTACCTTGCATCCGTTGTCCCGAATAGCCAGCTTGAACTC 93954
                             iiiv ii  i   ivi  v     vvii  i  i   vvi    iv  
C scaffold438|s       2722 GGTGTGAGTTCCACCCGACAACCGTTTGTTCGGATGGCCTTTTTGAGGTC 2673

  scaffold425|s      93955 CTCTGGTGCCTCATTATCCAAAATGTGCCAATTCGGGCTAATGACCCCAG 94004
                                 i        i    v            i  ivii     viii 
C scaffold438|s       2672 CTCTGGCGCCTCATTGTCCATAATGTGCCAATTTGGAGCGATGACATTGG 2623

  scaffold425|s      94005 TTTGTTTCCACCGCGTGAAGATGGTTTGGTAAGC-TGTGACGAGTGACTT 94053
                            vvv      v  v  i  i  iv i        -  i -i    viivi
C scaffold438|s       2622 TGGCTTTCCAACGGGTAAAAATATTCTGGTAAGCCTGCG-TGAGTTGTGC 2574

  scaffold425|s      94054 TGTCGTTCTATCTCGCATTGGCTCACAATCGATGTAATTTCCATCCAGTT 94103
                             ii v   i i   i v   i  vvvi           v     v    
C scaffold438|s       2573 TGCTGATCTGTTTCGTAGTGGTTCTGCGTCGATGTAATTGCCATCAAGTT 2524

  scaffold425|s      94104 CCAC-CGCAACCATGATATACTTGTTACCTCTGCTCGAAACAATTGGCAC 94152
                            -  -     i   v v   i     v        v  v  i iv  v v
C scaffold438|s       2523 C-ACACGCAATCATTAAATATTTGTTCCCTCTGCTGGACACGACAGGAAA 2475

  scaffold425|s      94153 ACGACCTGTTTGGTCGGTGTACATAGTTCTTTTGGTCGCGTCGTATACCC 94202
                                 v     i  v        i iii i     v        v  v 
C scaffold438|s       2474 ACGACCAGTTTGATCCGTGTACATGGCCTTCTTGGTGGCGTCGTAGACGC 2425

  scaffold425|s      94203 GTAAGTATACGTCTTTGTGTTTAATCCCTGGTGCTTGCTTGAATCCTTCT 94252
                            v ii  i  i           v iv  i  v ivv i     --v  vv
C scaffold438|s       2424 GAAGATACACATCTTTGTGTTTCACACCCGGGGTAGGTTTGAA--ATTGA 2377

  scaffold425|s      94253 GACGTTGCATCCTCGTCTACAATCTTTGTCGATCTGACACCCTGCCGTTG 94302
                             v -   i  i  i  iivv  i  i  v     i  v  i  i   vv
C scaffold438|s       2376 GAAG-TGCGTCTTCATCCGGTATTTTCGTGGATCTAACCCCTTGTCGTGC 2328

  scaffold425|s      94303 TTGTCGCATGTGTCCCTTTTGGGTCTCCTCAGATTCGGGAAAGAACTTGT 94352
                                    i  v  i     v     v  v  v     i   vi   i 
C scaffold438|s       2327 TTGTCGCATATGACCTTTTTGTGTCTCGTCCGAGTCGGGGAAGTGCTTAT 2278

  scaffold425|s      94353 TGATGTTCTCAACCGTGAGGCCTGGAAACGACGTGAGG----AACCCCCG 94398
                              iivi   v        i  v       vi  v   ----viii  i 
C scaffold438|s       2277 TGACAGCCTCTACCGTGAGACCGGGAAACGTTGTTAGGTGTTTGTTCCTG 2228

  scaffold425|s      94399 TCGCGCTGCTTCTACCAGCGTGGCTTTGGTGGGGTAACCTAATGAAGCGT 94448
                           vi -  v ---   v   i  vvvi  i      v    i  v     i 
C scaffold438|s       2227 ATG-GCAG---CTAGCAGTGTTTGCTTAGTGGGGAAACCCAAAGAAGCAT 2182

  scaffold425|s      94449 GTAAGAATGCGACTAGTTCCCTTGTTGAGGGTAGCTCGTACACGTTAT-- 94496
                               i   vv  iv vi  iivi  v  v  v  v   v v  i  i --
C scaffold438|s       2181 GTAAAAATCGGATGACCTCTTGCGTGGATGGGAGGTCGAAAACATTGTTG 2132

  scaffold425|s      94497 ACAC-TGCCTCG------GTCGGCGCTGGTCGGTCCATG-GC---GATAG 94535
                           i   - v v i ------  i v ii  iv v ivi i -  --- v iv
C scaffold438|s       2131 GCACGTTCGTTGGGGTGAGTTGCCATTGAACTGCGTACGCGCCTTGCTGC 2082

  scaffold425|s      94536 TGTCCGTGTTGACGTTTGTCACGGATGGTTT--AAGTGCTACTCTCCATA 94583
                             v    vi  -       --i vv vv   --v v       vv   i 
C scaffold438|s       2081 TGACCGTTCTG-CGTTTGT--TGTCTCCTTTTGTATTGCTACTGACCACA 2035

  scaffold425|s      94584 GTCCCTGCGCATCCCTCCACCCTTGGAGCAAAGCTGTTCGCTGTGAGGTG 94633
                           iv  i vvvii  v v            v v  v  v i  vi  viv  
C scaffold438|s       2034 AACCTTTATTGTCACGCCACCCTTGGAGGACAGGTGGTTGCGATGCATTG 1985

  scaffold425|s      94634 A--GT-CTGATGTCATTTTCATCATGCACTGTTACTCCTTTGTCATGTGG 94680
                            --  - v i  i v  vv   -  i -  vvvv i       -      
C scaffold438|s       1984 ATCGTGCAGGTGCCCTTGGCAT-ATAC-CTCAGCCCCCTTTGT-ATGTGG 1938

  scaffold425|s      94681 ATGAAAAATAGTAACATATCCATTGTCTGCCAGT-TGCTTCACACTCAAC 94729
                              i     i  iiii     i    iv  v  i-i  i -  i    v 
C scaffold438|s       1937 ATGGAAAATGGTGGTGTATCCGTTGTTGGCAAGCACGCCT-ACGCTCATC 1889

  scaffold425|s      94730 AGGGAATTTGGCTGGAGCTCAGGAAGGAT-GTGCGTGATTCGGGCTTCA- 94777
                                v  i v vi v i---  v v   -  -i   i v  v  iv  -
C scaffold438|s       1888 AGGGACTTCGCCAAGTGT---GGTACGATCGT-TGTGGTGCGCGCCGCAT 1843

  scaffold425|s      94778 GGTCGGATGTTTTCA---AGAGGCAGCAATGCCGTAGCTGTTGTCTGG-- 94822
                           vi i ii  ivv   ---i     ----i   i  ivvi    i    --
C scaffold438|s       1842 CATTGAGTGCAGTCATTGGGAGGC----GTGCTGTGTGCGTTGCCTGGAG 1797

  scaffold425|s      94823 -CTGTGTTGGCCGGTTGCTACTGCAA--TGGACAAATTG-GAGGGACCGG 94868
                           -vi    ---  ivi   i       --  --- iv   -          
C scaffold438|s       1796 AACGTGT---CCATCTGCCACTGCAACTTG---AGTTTGTGAGGGACCGG 1753

  scaffold425|s      94869 TGAGTTTAAG 94878
                                 i   
C scaffold438|s       1752 TGAGTTCAAG 1743

Matrix = 20p43g.matrix
Kimura (with divCpGMod) = 37.11
Transitions / transversions = 1.03 (248/241)
Gap_init rate = 0.04 (66 / 1603), avg. gap size = 1.42 (94 / 66)

3035 30.79 1.18 3.16 scaffold425|size133551 93398 94752 (38513) C scaffold178|size795848_(dbseq-nr_718)_[393430,398968]#LTR/Copia (2388) 3151 1823 m_b2792s001i3 131380

  scaffold425|s      93398 GAACCTTTTGCATTTCGGATGCCTTGGATCGCGTGCAT-GAGGTCTTGGT 93446
                              i vi i i    ivv  v     v vi  -   v -   i  v vi 
C scaffold178|s       3151 GAATCACTCGTATTTTTCATCCCTTGTAGTGC-TGCCTTGAGATCATTAT 3103

  scaffold425|s      93447 AAGCCTTTACAATTGCGTCTGCTGGTGTGACTGTCGGCTGGGTGATGTAT 93496
                            v  i  v ii  vi i  v     iv     viv     v  i      
C scaffold178|s       3102 ACGCTTTGATGATGACATCGGCTGGCTTGACTTCGGGCTGTGTAATGTAT 3053

  scaffold425|s      93497 TTGTGTTTAAAAAACACTGTATCACTGATGCGGATGGATCTGGTTGCTTT 93546
                                i        i     i  iv   iv  vv v v ivv   vii  
C scaffold178|s       3052 TTGTGCTTAAAAAATACTGTGTCGGTGACTCGTTTTGCTTGTGTTTTCTT 3003

  scaffold425|s      93547 GACAAATATCTTGTGACATCTGTAATGCTCTGGTGCCATGCCT--ATATA 93594
                                   ivv       i              v --   i  -- v   
C scaffold178|s       3002 GACAAATACGATGTGACACCTGTAATGCTCTGGAG--ATGTCTTGAGATA 2955

  scaffold425|s      93595 CCATCCATCACTCGAATGCTCACCCCACGATTTCCGTTTGTTAGGTTTAT 93644
                              i  i  vv i     i  i     i v   v  i    iv      v
C scaffold178|s       2954 CCACCCGTCCATTGAATGTTCGCCCCATGTTTTGCGCTTGTCTGGTTTAA 2905

  scaffold425|s      93645 TGTGGAATTGTACAGCACATCCCATCGGTGCCAGCGGTGTCCGATTAAAA 93694
                               i        v  i  v     i  v  v  v  ii v  i  iv  
C scaffold178|s       2904 TGTGAAATTGTACTGCGCAACCCATTGGGGCGAGGGGCATGCGGTTGTAA 2855

  scaffold425|s      93695 TCGAA-TTGTCCGTGGTGATAGGCATAGGAGCTG--ATGTTAGGTGCAAC 93741
                                -v  -     i     v      --    --     v     v  
C scaffold178|s       2854 TCGAAGGTG-CCGTGATGATATGCATAG--GCTGATATGTTTGGTGCTAC 2808

  scaffold425|s      93742 GTTAGATGGTCGTAGGATGGCGAGCGTCGCAATCATTTGCGGCAATAACC 93791
                           i  v   v   vv  v viviv  v   ivv ivi    i  v v    i
C scaffold178|s       2807 ATTCGATTGTCTGAGCAAATTTAGAGTCAGCACGGTTTGTGGGATTAACT 2758

  scaffold425|s      93792 GGTCCCATTGGTTGATTGGGAAGTCATTGGAGACTCCAGCTAATGTAGCG 93841
                           v        vvi             i iv  v     v  v i iiv  v
C scaffold178|s       2757 CGTCCCATTCTCTGATTGGGAAGTCGTCTGATACTCCTGCGAGTACTGCC 2708

  scaffold425|s      93842 ATGCAATGGCCCTTAAAGGTTTGTATTGCTCGTTTGGCAGCATTTCTCCT 93891
                           v  v    v  i     v  i  i   v  iv  ii  iiv      i v
C scaffold178|s       2707 TTGAAATGCCCTTTAAATGTCTGCATTCCTTTTTCAGCGAGATTTCTTCG 2658

  scaffold425|s      93892 GTGCATGTCTGGTGGCACTAACTCTACCTTGCATCCGTTGTCCCGAATAG 93941
                           i        v v   vii   i  v  ii    v     v  v     v 
C scaffold178|s       2657 ATGCATGTCGGCTGGAGTTAATTCAACTCTGCAACCGTTCTCACGAATTG 2608

  scaffold425|s      93942 CCAGCTTGAACTCCTCTGGTGCCTCATTATCCAAAATGTGCCAATTCGGG 93991
                            iv       i  i  v  i  i  i  i  v iv        i  v   
C scaffold178|s       2607 CTTGCTTGAATTCTTCAGGCGCTTCGTTGTCGAGTATGTGCCAGTTGGGG 2558

  scaffold425|s      93992 CTAATGACCCCAGTTTGTTTCCACCGCGTGAAGATGGTTTGGTAAGCTGT 94041
                            v      i  v   vvi        iv  v i  vvv          vi
C scaffold178|s       2557 CAAATGACTCCTGTTGCCTTCCACCGTTTGTAAATCCGTTGGTAAGCTTC 2508

  scaffold425|s      94042 GACGAGTGACTTTGTCGTTC-TATCTCGCATTGGCTCACAATCGATGTAA 94090
                            iii  vvv   i i v v - i i i-  vi  i  vvv         i
C scaffold178|s       2507 GGTAAGATCCTTCGCCTTGCGTGTTTT-CAACGGTTCTGCATCGATGTAG 2459

  scaffold425|s      94091 TTTCCATCCAGTTCCACCGCAACCATGATATACTTGTTACCTCTGCTCGA 94140
                                i  i ii  v  v  v i     ii    v   iii   v  i  
C scaffold178|s       2458 TTTCCGTCTAACTCAACAGCTATCATGACGTACTGGTTGTTTCTCCTTGA 2409

  scaffold425|s      94141 AACAATTGGCACAC-GACCTGTTTGGTCGGTGTACATAGTTCTTTTGGTC 94189
                           vviivv   v -  - i  v v   i           v vii i  v   
C scaffold178|s       2408 TTTGCGTGGGA-ACGGGCCAGATTGATCGGTGTACATCGGCTTCTTCGTC 2360

  scaffold425|s      94190 GCGTCGTATACCCGTAAGTATACGTCTTTGTGTTTAATCCCTGGTGCTTG 94239
                                 v i  v        v     i     ii i ii       i v 
C scaffold178|s       2359 GCGTCGAACACACGTAAGTAAACGTCCTTGTGCCTGACTCCTGGTGTTGG 2310

  scaffold425|s      94240 CTTGAATCCTTCTGACGTTGCATCCTCGTCTACAATCTTTGTCGATCTGA 94289
                              --  -v    i  i    i        viv  ii  v     v vv 
C scaffold178|s       2309 CTT--AT-GTTCTAACATTGCGTCCTCGTCAGGAACTTTAGTCGAGCGCA 2263

  scaffold425|s      94290 CACCCTGCCGTTGTTGTCGCATGTGTCCCTTTTGGGTCTCCTCAGATTCG 94339
                               i  i   vvi           v           i  v  v  i   
C scaffold178|s       2262 CACCTTGTCGTGTCTGTCGCATGTGACCCTTTTGGGTTTCGTCTGACTCG 2213

  scaffold425|s      94340 GGAAAGAACTTGTTGATGTTCTCAACCGTGAGGCCTGGAAACGACGTGAG 94389
                             i   vi i    i ii  v  vivv     i  i  i  v vvii   
C scaffold178|s       2212 GGGAAGTGCCTGTTAACATTGTCTGGGGTGAGACCCGGGAAAGTGACGAG 2163

  scaffold425|s      94390 GAACCCCCGTCGC--GCTGCTTCTACCAGCGTGGCTTTGGTGGGGTAACC 94437
                            --iiv    i  --     vv v vi i  iv    --      v i  
C scaffold178|s       2162 G--TTACCGTTGCGAGCTGCGGCGAGTAACGCCGCTT--GTGGGGAAGCC 2117

  scaffold425|s      94438 TAATGAAGCGTGTAAGAATGCGACTAGTTCCCTTGTTGAGGGTAGCTCGT 94487
                           i  v vv  i  i     iviv  v v   i v   i  v    iv  i 
C scaffold178|s       2116 CAAGGCTGCATGCAAGAACCTCACGACTTCTCGTGTCGATGGTAAGTCAT 2067

  scaffold425|s      94488 ACACGTTATACACTGCCTCGGTCGGCGCTGGTCGGTCCATGGCGATAGTG 94537
                            i  ii vv vi   ii  -v  ii ii -- v  - iv    --  i -
C scaffold178|s       2066 ATACACTTAAGGCTGTTTC-TTCAACATT--TAGG-CTTTGGC--TAAT- 2024

  scaffold425|s      94538 TCCGTGTTGACGTTTGTCACGGATGGTTTA--AGTGCTACTCTCCATAGT 94585
                           ----     - -----------  v  i  --    v    v    i i 
C scaffold178|s       2023 ----TGTTG-C-----------ATCGTCTACCAGTGGTACTGTCCACAAT 1990

  scaffold425|s      94586 CCCTGCG-CATCCCTCCACCCTTGGAGCAAAGCTGTTCGC---TGTGAGG 94631
                             v-   -   ii  v             ---   v v  --- v i   
C scaffold178|s       1989 CCA-GCGCCATTTCTACACCCTTGGAGCA---CTGGTGGCGAATTTAAGG 1944

  scaffold425|s      94632 TGAGTCTGATGTCATTTTCATCATGCACTGTTACTCCTTTGTCATGTGGA 94681
                               vi   v iiiii vii  i  i     v     i ii        i
C scaffold178|s       1943 TGAGATTGAAGCTGCCTGTGTCGTGTACTGTGACTCCCTCATCATGTGGG 1894

  scaffold425|s      94682 TGAAAAATAGTAACATATCCATTGTCTGCCAGTTGCTTCACACTCAACAG 94731
                                i  v  viii  v  i    iv  v  vv vi v       vi  
C scaffold178|s       1893 TGAAAGATTGTTGTGTAGCCGTTGTTAGCGAGAGGACTGACACTCATTAG 1844

  scaffold425|s      94732 GGAATTTGGCTGGAGCTCAGG 94752
                           v vv     i vv  ii    
C scaffold178|s       1843 TGCTTTTGGTTTCAGTCCAGG 1823

Matrix = 20p43g.matrix
Kimura (with divCpGMod) = 37.32
Transitions / transversions = 1.03 (205/199)
Gap_init rate = 0.04 (52 / 1354), avg. gap size = 1.12 (58 / 52)


422 32.65 7.76 0.00 scaffold425|size133551 95057 95301 (37964) C scaffold178|size795848_(dbseq-nr_718)_[393430,398968]#LTR/Copia (4026) 1513 1250 m_b2792s001i4 131380

  scaffold425|s      95057 TGGGTTAATATT-GGTGGAGCAGGAG---GGCCAGTTGCAGTCAGGTAAG 95102
                             v  i      -     v v   i --- v     v iiiiv       
C scaffold178|s       1513 TGTGTCAATATTCGGTGGCGGAGGGGAAAGTCCAGTGGTGACGAGGTAAG 1464

  scaffold425|s      95103 TGAACTCGGTATTTAATTTACTGAGGTCGACTTTTCCTGGCTGCCACTGC 95152
                           v   vi vv vv   vi   ii  vv ii  iv v  i   iv       
C scaffold178|s       1463 GGAAACCTTTTGTTATCTTATCGATTTTAACCGTACCCGGCCCCCACTGC 1414

  scaffold425|s      95153 TCTGTGGCCTCTTGCTCCCCACACCATCAGGTATCCTT------------ 95190
                               vv v  ii v       vv  i   vvii     ------------
C scaffold178|s       1413 TCTGACGACTTCTCCTCCCCAACCCGTCATTCGTCCTTCTTAGGTTCACG 1364

  scaffold425|s      95191 ---TTTCTTGCGCTCGGCCGCTGGTTTCCAGTTGGCTGGACGCTTGGAAG 95237
                           ---i           i  v  i  i     i  vvvi  i  i  v  v 
C scaffold178|s       1363 TGCCTTCTTGCGCTCAGCGGCCGGCTTCCAATTTTGCGGGCGTTTCGATG 1314

  scaffold425|s      95238 CGTTGGCTTCGAGTTCCCAGCATTCCTCGTGTTTGATGTGGCGGCGGTTG 95287
                            i  vvi   v  i     i  v iv   v i  vivi     iv     
C scaffold178|s       1313 CATTCTTTTCCAGCTCCCAACAGTTGTCGGGCTTCGGATGGCGAAGGTTG 1264

  scaffold425|s      95288 CAGTGGGGACACTT 95301
                             i        i  
C scaffold178|s       1263 CAATGGGGACATTT 1250

Matrix = 20p43g.matrix
Kimura (with divCpGMod) = 37.32
Transitions / transversions = 0.95 (39/41)
Gap_init rate = 0.02 (4 / 244), avg. gap size = 4.75 (19 / 4)

481 28.28 1.86 7.88 scaffold425|size133551 95084 95298 (37967) C scaffold139|size314342_(dbseq-nr_241)_[199055,204545]#LTR/Copia (4037) 1454 1252 m_b2792s001i5 131380

  scaffold425|s      95084 CCAGTTGCAGTCAGGTAAGTGAACTCG-GTATTTAATTTACTGAGGTCGA 95132
                                v  iii        v   -   -   v   v      v ii ii 
C scaffold139|s       1454 CCAGTAGCGACCAGGTAAGGGAA-TCGTGTAGTTATTTTACTCAAATTAA 1406

  scaffold425|s      95133 CTTTTCCTGGCTGCCACTGCTCTGTGGCCTCTTGCTCCCCACACCATCAG 95182
                            i        ii               v  iv v i  v i         
C scaffold139|s       1405 CCTTTCCTGGTCGCCACTGCTCTGTGGACTTGTCCCCCGCGCACCATCAG 1356

  scaffold425|s      95183 GTATCCTTTTTCTTGCGCTCGGCCGCTGGTTTCCAGTTGGCTGGACGCTT 95232
                           v iii   i  -----   ----------      viiv  v     i  
C scaffold139|s       1355 TTGCTCTTCTT-----GCT----------TTTCCATCCTGCGGGACGTTT 1321

  scaffold425|s      95233 GGAAGCGTTGGCTTCGAGTTCCCAGCATTCCTCGTGTTTGATGTG-GCGG 95281
                            vvi        i  i  i  vv i  i ii   v i   vv  i-i vv
C scaffold139|s       1320 GTCGGCGTTGGCCTCAAGCTCGAAACACTTTTCGGGCTTGTGGTATACTT 1271

  scaffold425|s      95282 C--GGTTGCAGTGGGGACA 95298
                            --  ii   i        
C scaffold139|s       1270 CAAGGCCGCAATGGGGACA 1252

Matrix = 20p43g.matrix
Kimura (with divCpGMod) = 32.38
Transitions / transversions = 1.55 (34/22)
Gap_init rate = 0.09 (19 / 214), avg. gap size = 1.05 (20 / 19)


1453 29.25 6.00 4.07 scaffold425|size133551 95501 96416 (36849) C scaffold14|size2522936_(dbseq-nr_238)_[1209617,1215121]#LTR/Copia (4418) 1087 155 m_b2792s001i6 131381

  scaffold425|s      95501 GCTGTGGCAGCATTGGCAAT-TCAAAGCC-AGCATTTTTG-------GC- 95540
                            i   v  i v   v     -i    v  - v iv     -------  -
C scaffold14|si       1087 GTTGTCGCGGAATTTGCAATGCCAAACCCCACCGATTTTGCAGTTGAGCG 1038

  scaffold425|s      95541 CGTATCTTGAGATTTGTTGCGCTTGGTGAATTCGATCGTGATGAATGGGC 95590
                              vi   v    ------     v i v     i ii       v v  
C scaffold14|si       1037 CGTTCCTTTAGAT------CGCTTTGCGTATTCGGTTATGATGAAGGTGC 994

  scaffold425|s      95591 GGAAGTTGGCGAAAGTTTTGTCGGCGGC-GGTCTTATTGTCCCATTCACG 95639
                                  v  i  v  viv   vi i  -  v v ii-i  vv    v  
C scaffold14|si        993 GGAAGTTCGCAAACGTACGGTCTACAGCAGGACGTGC-ATCGAATTCTCG 945

  scaffold425|s      95640 GA-CAGCATTGTCATATTCTCCCGTGGATTTGA-CGCGCGCGAGGATGAG 95687
                             - v iii-   i     v  i  v v     -i   -  vv vii   
C scaffold14|si        944 GAGCTGTGC-GTCGTATTCGCCTGTCGCTTTGAATGCG-GCTTGTGCGAG 897

  scaffold425|s      95688 GGCGAGCCTTAAGGGTTGTTGGTTGTGCAAGCCGGCCTTGATAAGCTGGC 95737
                             vv  i vi  v v      i ivv i     v        i  i  v 
C scaffold14|si        896 GGACAGTCGCAATGCTTGTTGATCCGGTAAGCCCGCCTTGATGAGTTGCC 847

  scaffold425|s      95738 GTTCGATAAT-GTCGTCGCGAGCGAATTTGGTGGCTGGGTTTTC-AATGC 95785
                           - iv i  v -   i     v   v  i v  v     i v   -i ii 
C scaffold14|si        846 -TCAGGTACTTGTCATCGCGTGCGTATCTTGTTGCTGGATGTTCTGACAC 798

  scaffold425|s      95786 CGTCCCATGGCTCGGTAAGTTTGTCATTCAACTCAGATACGTCCATGTAA 95835
                            -          iv  v i  iiv iv v iv  v  i  i         
C scaffold14|si        797 C-TCCCATGGCTTTGTTAATTCAGCGATGAGATCCGACACATCCATGTAA 749

  scaffold425|s      95836 TC-----TAACACTGCTCCTCCCAAAAGCAGGTGATCGATCATTTGCTTT 95880
                             -----i v   i v v-  i i  ----          v    vvivv
C scaffold14|si        748 TCAAGATCACCACCGGTG-TCTCGAA----GGTGATCGATGATTTCACGG 704

  scaffold425|s      95881 GGTGTGAGGTGCGCGAAACCCA-TGCTCGTGTGTCGAATGCTTTCGAGCC 95929
                           i v  v i   i  i  i  v -  i v - ivi v   vvii       
C scaffold14|si        703 AGGGTCAAGTGTGCAAAGCCGAGTGTTGG-GCTCCTAATCGCCTCGAGCC 655

  scaffold425|s      95930 ACTCAGGGTCGATGGCTTCTCGAATC---TTCTTCCAAAGTCCATTTGCG 95976
                               i  i  v i    ---      --- vi vi iiiv v i  viv 
C scaffold14|si        654 ACTCGGGATCCACGGCT---CGAATCACGTGTTGTCGGGCTGCGTTGAGG 608

  scaffold425|s      95977 ACACCCAGGTAAGTCTCGAATTCTTTCACTTCCAATTTGTGTTCTGCAAC 96026
                             v  i        i          i vi   viv        vv  v  
C scaffold14|si        607 ACTCCTAGGTAAGTTTCGAATTCTTCCTTTTCAGCTTTGTGTTGGGCTAC 558

  scaffold425|s      96027 TTGGCGCTCACGTATGATTGCGTCGTTGCTTGGGTTCAA-------GGGT 96069
                              v        vi viii vi  ------i    i  v-------    
C scaffold14|si        557 TTGTCGCTCACGAGTTGCCGGATC------CGGGTCCACTGTAGTTGGGT 514

  scaffold425|s      96070 ACG-CCCAGGATTTGTCGGAATGGTGAAAG---GCTCTCCATTCGCCGAG 96115
                            i -i  v  i            v      --- v iv   --- i i  
C scaffold14|si        513 ATGGTCCTGGGTTTGTCGGAATGTTGAAAGATTGGTTGCCA---GTCAAG 467

  scaffold425|s      96116 AAAGTGCGATATTCGGCATCTTCGATTAACATCCCCATGTGTCCATGCGA 96165
                             vi i        v  i    i   v v   v  v     v     i  
C scaffold14|si        466 AATATACGATATTCCGCGTCTTTGATGATCATGCCGATGTGGCCATGTGA 417

  scaffold425|s      96166 ACCTCCTCCATTTGTTGTGGGGATGGTTGCGGCGCATTT-GGTGAGTTCG 96214
                           i  i  v              v i v i  vi-      -v  v v   i
C scaffold14|si        416 GCCCCCACCATTTGTTGTGGGTACGCTCGCCA-GCATTTCTGTCATTTCA 368

  scaffold425|s      96215 TTGACCA-ATTTATCGATATCCTCGTCCGTTGGTTGCCCATGGATCCAAG 96263
                           ivv  v -    i -  i   i     i vi          v   iiv  
C scaffold14|si        367 CGCACGAGATTTGT-GACATCTTCGTCTGACGGTTGCCCATCGATTTTAG 319

  scaffold425|s      96264 TGATCTGGAAAG--CTTTGATTTGCTCTTCTGCGTCTTGTTTGTAACCCA 96311
                                - iiv  --    i vi iv -   viii        ivvi    
C scaffold14|si        318 TGATC-GAGTAGTCCTTTAAGCTAGT-TTCGATATCTTGTTTAATGCCCA 271

  scaffold425|s      96312 TTGTTGT----TTATTT------GTTCGTTTGCCTTCAGAAAGTTCACTA 96351
                            vi    ----i  v  ------     -       vvi  i v i ivv
C scaffold14|si        270 TGATTGTAGTCCTAGTTTCTCAGGTTCG-TTGCCTTGTAAAGGATTATGC 222

  scaffold425|s      96352 ACGATTGCTAGACAGCGGCAAAAGA---CTCGATTGCGTAATTAGATCGT 96398
                               v                 ii ---v  v     i   --   --  
C scaffold14|si        221 ACGAATGCTAGACAGCGGCAAAGAAGTGATCTATTGCATAA--AGA--GT 176

  scaffold425|s      96399 TAGTG---AATTAATGAGCTA 96416
                            v   ---    v        
C scaffold14|si        175 TTGTGCATAATTTATGAGCTA 155

Matrix = 20p43g.matrix
Kimura (with divCpGMod) = 33.69
Transitions / transversions = 0.99 (128/129)
Gap_init rate = 0.07 (60 / 915), avg. gap size = 1.55 (93 / 60)

238 24.94 9.52 4.55 scaffold425|size133551 96357 96482 (36783) C scaffold438|size288449_(dbseq-nr_590)_[251714,257240]#LTR/Copia (0) 5527 5396 m_b2792s001i7 131381

  scaffold425|s      96357 TGCTAGACAGCGGCAAAA----GACTCGATTGCGTAATTAGATCGTTAGT 96402
                                            i---- iv  v     i   vv  v    --  
C scaffold438|s       5527 TGCTAGACAGCGGCAAAGAGGTGGATCTATTGCATAAAGAGTTCGT--GT 5480

  scaffold425|s      96403 G-AATTAATGAGCTAGCATTGGCTTTTGGTGCTCAGC-------AAAGTT 96444
                            -    v        - -  v   v v i   v v i-------   i v
C scaffold438|s       5479 GTAATTTATGAGCTA-C-TTTGCTATAGATGCACCGTGGTGCTAAAAATG 5432

  scaffold425|s      96445 TCTATAAAACTAAAGAAAACTCTTGCAAACTCTAAAAT 96482
                            i ii    i--iv     vi         iv ii   
C scaffold438|s       5431 TTTGCAAAAT--GCGAAAAACCTTGCAAACCATGGAAT 5396

Matrix = 20p43g.matrix
Kimura (with divCpGMod) = 30.69
Transitions / transversions = 1.00 (15/15)
Gap_init rate = 0.07 (9 / 125), avg. gap size = 2.00 (18 / 9)


7431 2.35 4.37 0.11 scaffold425|size133551 99542 100433 (32832) genome_12_20921#DNA 1 930 (0) m_b2792s001i8 131382

  scaffold425|s      99542 GAGGTTGAGGGAAACTGTGCAATAGTTGAGGTATACGAAATATTTAATAT 99591
                                                                             
  genome_12_209          1 GAGGTTGAGGGAAACTGTGCAATAGTTGAGGTATACGAAATATTTAATAT 50

  scaffold425|s      99592 TTTCGTTCAGAGGGAGTGAACAAAACTTAGGTACGGTATACAACATCCCT 99641
                                                                       i     
  genome_12_209         51 TTTCGTTCAGAGGGAGTGAACAAAACTTAGGTACGGTATACAACGTCCCT 100

  scaffold425|s      99642 CCAATTTCGCCAGCTGTACTGGATTTTGTGAGAGACGAACATTACATACG 99691
                                                                             
  genome_12_209        101 CCAATTTCGCCAGCTGTACTGGATTTTGTGAGAGACGAACATTACATACG 150

  scaffold425|s      99692 TAGGATTGACGACTTGAACAGAGAACAGATAATTCGCATTTGTGTTTGAA 99741
                                                                             
  genome_12_209        151 TAGGATTGACGACTTGAACAGAGAACAGATAATTCGCATTTGTGTTTGAA 200

  scaffold425|s      99742 TTTCGAAGACAACACGAATTGCGCAAGGTCTTCAATATTAGGTAATGAAT 99791
                                 v                                           
  genome_12_209        201 TTTCGACGACAACACGAATTGCGCAAGGTCTTCAATATTAGGTAATGAAT 250

  scaffold425|s      99792 ATTTACATTAGTACTATCGAAGTAATGCAAATTTTCGAACAAGAATAGGC 99841
                                                                          i  
  genome_12_209        251 ATTTACATTAGTACTATCGAAGTAATGCAAATTTTCGAACAAGAATAAGC 300

  scaffold425|s      99842 TTATTTCTATTTCCGAGAGATAAGGCAATAACCGAGGAATAAGACTATAA 99891
                                                                             
  genome_12_209        301 TTATTTCTATTTCCGAGAGATAAGGCAATAACCGAGGAATAAGACTATAA 350

  scaffold425|s      99892 CCGAGTCTCGGTTATAGTCTTATTTCTCGGTTATAGCCTTATCTCTCGCT 99941
                                                                           i 
  genome_12_209        351 CCGAGTCTCGGTTATAGTCTTATTTCTCGGTTATAGCCTTATCTCTCGTT 400

  scaffold425|s      99942 TATAGCCTTATCTCTCGGTTATAGCCTTATCTCTCGGAAATAAGAAGCAT 99991
                                                                             
  genome_12_209        401 TATAGCCTTATCTCTCGGTTATAGCCTTATCTCTCGGAAATAAGAAGCAT 450

  scaffold425|s      99992 GTCTACATAGGAATAGTACTTAGTCATGTAAATCTCGGGAATAAGCTTAT 100041
                                                                             
  genome_12_209        451 GTCTACATAGGAATAGTACTTAGTCATGTAAATCTCGGGAATAAGCTTAT 500

  scaffold425|s     100042 TCCTCGGGTATAAGCTTATTCATCGGAAATGGTCTTATT-------TATA 100084
                                   v            v    i   iiv      -------    
  genome_12_209        501 TCCTCGGGAATAAGCTTATTCCTCGGGAATAAGCTTATTCCTCGGGTATA 550

  scaffold425|s     100085 GCGCTATTC--CGAGAG-----------ATAA-GCCATTTCAGAGA---- 100116
                           ivvi     --  ii i-----------   i-  i   i v    ----
  genome_12_209        551 AGCTTATTCATCGGAAATGGTCTTATTTATAGCGCTATTCCCGAGAGATA 600

  scaffold425|s     100117 --------------TATAAGGCTATTTCCGAAAAAGGCGATATTGTTTCG 100152
                           --------------               -                    
  genome_12_209        601 AGCCATTTCAGAGATATAAGGCTATTTCC-AAAAAGGCGATATTGTTTCG 649

  scaffold425|s     100153 TCATGGAGCGGTTGTGCTTATGTTCGATGGGATTTTCAAAGATTTTTTTT 100202
                                                                             
  genome_12_209        650 TCATGGAGCGGTTGTGCTTATGTTCGATGGGATTTTCAAAGATTTTTTTT 699

  scaffold425|s     100203 ATTTTCAACCAGATCATTTTCAATAAAACAACATATGATTATTGTATTGT 100252
                                                                             
  genome_12_209        700 ATTTTCAACCAGATCATTTTCAATAAAACAACATATGATTATTGTATTGT 749

  scaffold425|s     100253 TCCTACATAAGGCTGTTTCTTGATCTAAGTATATTTTTCACATTTTTTCC 100302
                                                                             
  genome_12_209        750 TCCTACATAAGGCTGTTTCTTGATCTAAGTATATTTTTCACATTTTTTCC 799

  scaffold425|s     100303 AGTAATTGAAAAGAACTTTTGTCAAAAATAAAGTTATCTGTTACAATTGT 100352
                                                                             
  genome_12_209        800 AGTAATTGAAAAGAACTTTTGTCAAAAATAAAGTTATCTGTTACAATTGT 849

  scaffold425|s     100353 CTTATCAATTGAAAATAGTGATATGATGCCATACAATAATACATATCCTA 100402
                                                                             
  genome_12_209        850 CTTATCAATTGAAAATAGTGATATGATGCCATACAATAATACATATCCTA 899

  scaffold425|s     100403 CATTACTATTTTGCTAGCTTCCCTCAACCTC 100433
                                                          
  genome_12_209        900 CATTACTATTTTGCTAGCTTCCCTCAACCTC 930

Matrix = 20p43g.matrix
Kimura (with divCpGMod) = 2.29
Transitions / transversions = 2.00 (14/7)
Gap_init rate = 0.01 (7 / 891), avg. gap size = 5.71 (40 / 7)


29 30.46 0.00 4.24 scaffold425|size133551 101691 101813 (31452) (TCGCCA)n#Simple_repeat 1 118 (0) m_b2792s252i0 131383

  scaffold425|s     101691 TCGCCATCGCTTGTGCCATTGCTTGCACCATCACTTTCGCCGTCGCCATC 101740
                                     ivvi     i  ivv i     i iv     i        
  (TCGCCA)n#Sim          1 TCGCCATCGCCATCGCCATCGCCATCGCCATCGCCATCGCCATCGCCATC 50

  scaffold425|s     101741 ACGTTCACCATTTCGCCATCGCTTTTGCCGTCGCCATCGTGTTCGCCATT 101790
                           i vv  i   --          iv i   i         ivv      --
  (TCGCCA)n#Sim         51 GCCATCGCCA--TCGCCATCGCCATCGCCATCGCCATCGCCATCGCCA-- 96

  scaffold425|s     101791 TTGCCGTCGCTTTCGCCATACGC 101813
                            i   i    iv       -   
  (TCGCCA)n#Sim         97 TCGCCATCGCCATCGCCAT-CGC 118

Matrix = Unknown
Transitions / transversions = 1.55 (17/11)
Gap_init rate = 0.04 (5 / 122), avg. gap size = 1.00 (5 / 5)


248 28.26 2.13 2.13 scaffold425|size133551 103224 103317 (29948) rnd-5_family-653#Unknown 770 863 (7) m_b2792s001i9 131384

  scaffold425|s     103224 TGGAGCCTTCTATGTACCATCTCATCGGATCGTTACCTGCAGCTATGCAG 103273
                              i     i  i  v     v  ivi v  i i ii            i
  rnd-5_family-        770 TGGGGCCTTTTACGTTCCATCACACAAGCTCATCATTTGCAGCTATGCAA 819

  scaffold425|s     103274 ATAACAGA-ATGCTTTATTGTGATCACCGTGGCCTTGG-TAGATCA 103317
                            i  i i -  -  v   vv    ivi i -  i    -i      
  rnd-5_family-        820 ACAATAAACAT-CTATATGTTGATTTTCAT-GCTTTGGCCAGATCA 863

Matrix = 20p43g.matrix
Kimura (with divCpGMod) = 35.47
Transitions / transversions = 2.25 (18/8)
Gap_init rate = 0.04 (4 / 93), avg. gap size = 1.00 (4 / 4)


328 27.61 3.57 2.96 scaffold425|size133551 104251 104418 (28847) C rnd-1_family-1335#Unknown (1027) 298 130 m_b2792s001i10 131385

  scaffold425|s     104251 AATTCAATGTCTGTTGTGG---CTTGGCCTGTTCGGCAACATCATGACCA 104297
                                v      - ii ?i--- i     v   v v     iv       
C rnd-1_family-        298 AATTCCATGTCT-TCATNAGTACCTGGCCAGTTGGTCAACACAATGACCA 250

  scaffold425|s     104298 GTTCCATAAACATGGGGAAGATATTGAAAACAAGATCCTTTTTGTCATTG 104347
                           v   v i   v i v    vv v v  i  i  i  ii v     ?-   
C rnd-1_family-        249 CTTCAACAAAAACGTGGAATCTTTGGAGAATAAAATTTTGTTTGTN-TTG 201

  scaffold425|s     104348 AATCAATCTCTAAAGGATTA--GGAAGAGGAGGCTCACTAAAAAGA-GAA 104394
                           --- v   vivi  i? i  --  ?     ?  v  v  viv i v-  i
C rnd-1_family-        200 ---CCATCGTGGAAANACTACTGGNAGAGGNGGGTCTCTCGTAGGCTGAG 154

  scaffold425|s     104395 TTTGTGTTTGGACTTCTGGATTGG 104418
                                     v i vi ?      
C rnd-1_family-        153 TTTGTGTTTGCATTGTTNGATTGG 130

Matrix = 20p43g.matrix
Kimura (with divCpGMod) = 34.45
Transitions / transversions = 0.88 (21/24)
Gap_init rate = 0.05 (8 / 167), avg. gap size = 1.38 (11 / 8)


15 23.20 3.51 1.72 scaffold425|size133551 107491 107547 (25718) (TGATAAA)n#Simple_repeat 1 58 (0) m_b2792s252i1 131386

  scaffold425|s     107491 TGACAAA-GACAACTGAAAAATGATACATGCACAAT-ATATAATGATAAA 107538
                              i   -  i  v   v        v   vvv   -   -         
  (TGATAAA)n#Si          1 TGATAAATGATAAATGATAAATGATAAATGATAAATGATA-AATGATAAA 49

  scaffold425|s     107539 TCTTAAGTG 107547
                            vv   i  
  (TGATAAA)n#Si         50 TGATAAATG 58

Matrix = Unknown
Transitions / transversions = 0.38 (3/8)
Gap_init rate = 0.05 (3 / 56), avg. gap size = 1.00 (3 / 3)


266 3.45 0.00 0.00 scaffold425|size133551 108180 108447 (24818) (ATATAT)n#Simple_repeat 1 268 (0) c_b2792s251i0 131387

  scaffold425|s     108180 ATATATATATATATATATATATATATATATATATATATATATATATATAT 108229
                                                                             
  (ATATAT)n#Sim          1 ATATATATATATATATATATATATATATATATATATATATATATATATAT 50

  scaffold425|s     108230 ATATATATATATATATATATATATATATATATATATATATATATATATAT 108279
                                                                             
  (ATATAT)n#Sim         51 ATATATATATATATATATATATATATATATATATATATATATATATATAT 100

  scaffold425|s     108280 ATATATATATATATATATATATATATATATATATATATATATATATATAT 108329
                                                                             
  (ATATAT)n#Sim        101 ATATATATATATATATATATATATATATATATATATATATATATATATAT 150

  scaffold425|s     108330 ATATATATATATATTTATATTTATATTTATATTTATATTTATATATATAT 108379
                                         v     v     v     v     v           
  (ATATAT)n#Sim        151 ATATATATATATATATATATATATATATATATATATATATATATATATAT 200

  scaffold425|s     108380 ATATATATATAAATATAAATATAAATATAAATATATATATATATATATAT 108429
                                      v     v     v     v                    
  (ATATAT)n#Sim        201 ATATATATATATATATATATATATATATATATATATATATATATATATAT 250

  scaffold425|s     108430 ATATATATATATATATAT 108447
                                             
  (ATATAT)n#Sim        251 ATATATATATATATATAT 268

Matrix = Unknown
Transitions / transversions = 0.00 (0/9)
Gap_init rate = 0.00 (0 / 267), avg. gap size = 0.0 (0 / 0)


2069 8.33 0.36 0.00 scaffold425|size133551 108448 108721 (24544) genome_1_11390#DNA 3 277 (176) m_b2792s001i11 131388

  scaffold425|s     108448 GTTGGCCCCCATATCGATAACCGCCCATTATCGATAATGGACGACCCCAC 108497
                                v        i  v             v               vi 
  genome_1_1139          3 GTTGGACCCCATATTGAAAACCGCCCATTATAGATAATGGACGACCCAGC 52

  scaffold425|s     108498 ATCGATAATGGGACGCGCGGTCCCCGTATTGATGACGAGGCCCGTTAACT 108547
                                  v             i  v         i  i            
  genome_1_1139         53 ATCGATACTGGGACGCGCGGTTCCAGTATTGATGGCGGGGCCCGTTAACT 102

  scaffold425|s     108548 GCCCCTTCTTTCAATATCGG-ATTCCAATTCTGATTGTGGACACCCAGTA 108596
                                               -  v            v     i       
  genome_1_1139        103 GCCCCTTCTTTCAATATCGGGATGCCAATTCTGATTCTGGACGCCCAGTA 152

  scaffold425|s     108597 TCTATACTGGGATTTTTTTAGCGTAGCCCATTTTGATAATGTTCCCATAT 108646
                                    i       vi                               
  genome_1_1139        153 TCTATACTGAGATTTTTGCAGCGTAGCCCATTTTGATAATGTTCCCATAT 202

  scaffold425|s     108647 TGATAATTTCAGCACTTTAGAACGGCCCTTACTTCCCTTCTCAATTATTT 108696
                                                  v               v          
  genome_1_1139        203 TGATAATTTCAGCACTTTAGAACCGCCCTTACTTCCCTTGTCAATTATTT 252

  scaffold425|s     108697 TTAAACTAGATCAATATCGGACGCC 108721
                              v             i   i i 
  genome_1_1139        253 TTACACTAGATCAATATTGGATGTC 277

Matrix = 20p43g.matrix
Kimura (with divCpGMod) = 8.51
Transitions / transversions = 0.92 (11/12)
Gap_init rate = 0.00 (1 / 273), avg. gap size = 1.00 (1 / 1)


260 15.05 1.56 6.56 scaffold425|size133551 108695 108758 (24507) rnd-5_family-2461#Unknown 163 223 (415) m_b2792s001i12 131389

  scaffold425|s     108695 TTTTAAACTAGATCA-ATATCGGACGCCCAGTATCGATACTGGGTGCGTC 108743
                               i i-   v   -   - v  i i             -   -i    
  rnd-5_family-        163 TTTTGAG-TAGCTCACATA-CTGATGTCCAGTATCGATAC-GGG-ACGTC 208

  scaffold425|s     108744 CAATATCAATACTGG 108758
                             i    i       
  rnd-5_family-        209 CAGTATCGATACTGG 223

Matrix = 20p43g.matrix
Kimura (with divCpGMod) = 15.23
Transitions / transversions = 3.50 (7/2)
Gap_init rate = 0.08 (5 / 63), avg. gap size = 1.00 (5 / 5)

606 10.11 5.62 0.00 scaffold425|size133551 108703 108791 (24474) rnd-5_family-393#Unknown 227 320 (279) m_b2792s001i13 131389

  scaffold425|s     108703 TAGATCAATATCGGACG-----CCCAGTATCGATACTGGGTGCGTCCAAT 108747
                             v      v   i i -----i                           
  rnd-5_family-        227 TACATCAATTTCGAATGATATATCCAGTATCGATACTGGGTGCGTCCAAT 276

  scaffold425|s     108748 ATCAATACTGGTTCCATAAATTTTGGAAATTCCAGTATCAGTGG 108791
                                            v     i                i i 
  rnd-5_family-        277 ATCAATACTGGTTCCATCAATTTCGGAAATTCCAGTATCAATAG 320

Matrix = 20p43g.matrix
Kimura (with divCpGMod) = 9.77
Transitions / transversions = 2.00 (6/3)
Gap_init rate = 0.01 (1 / 88), avg. gap size = 5.00 (5 / 1)

327 19.95 11.11 2.56 scaffold425|size133551 108722 108829 (24436) rnd-5_family-2461#Unknown 313 429 (209) m_b2792s001i14 131389

  scaffold425|s     108722 CAGTATCGATACTGGGTGCGTCCAATATCAATACTGGTTC------CATA 108765
                                 i             i   ?    i       v  ------ii i
  rnd-5_family-        313 CAGTATTGATACTGGGTGCGCCCANTATCGATACTGGGTCATCGTGTGTG 362

  scaffold425|s     108766 AATTTTGGAAATTCCAGTATCAGTGGGTCGATGGAGG----GCA-CGATG 108810
                              vv -v   v         ii -i  i   v  i ---- i -    i
  rnd-5_family-        363 AATAAT-CAAAGTCCAGTATCGAT-AGTTGATCGAAGTCCAGTATCGATA 410

  scaffold425|s     108811 A-GAACAGCCTCGTCTCGAT 108829
                            - i  -   i   ?     
  rnd-5_family-        411 ATGGAC-GCCCCGTNTCGAT 429

Matrix = 20p43g.matrix
Kimura (with divCpGMod) = 21.98
Transitions / transversions = 2.50 (15/6)
Gap_init rate = 0.07 (7 / 107), avg. gap size = 2.14 (15 / 7)


458 10.15 0.00 3.80 scaffold425|size133551 108807 108888 (24377) rnd-1_family-1281#Unknown 20 98 (0) m_b2792s001i15 131390

  scaffold425|s     108807 GATGAGAACAGCCTCGTCTCGATGGGGCAGACGATGGATGACAAAGGATA 108856
                                       v       v          ---              v 
  rnd-1_family-         20 GATGAGAACAGCGTCGTCTCTATGGGGCAGA---TGGATGACAAAGGAAA 66

  scaffold425|s     108857 GGGATGTGTTGTGCGTTGGGAGAGTTGTGTTG 108888
                                iv            iv v         
  rnd-1_family-         67 GGGATAGGTTGTGCGTTGGATGCGTTGTGTTG 98

Matrix = 20p43g.matrix
Kimura (with divCpGMod) = 10.89
Transitions / transversions = 0.33 (2/6)
Gap_init rate = 0.04 (3 / 81), avg. gap size = 1.00 (3 / 3)


405 7.77 25.64 1.03 scaffold425|size133551 108906 108983 (24282) rnd-1_family-1281#Unknown 1 97 (1) m_b2792s001i16 131391

  scaffold425|s     108906 GTGCGATAGGTGGACGAAATATGAGAACAGCGTCGTCTCATAT-AGGCAG 108954
                              i      i        v                   -   -i     
  rnd-1_family-          1 GTGTGATAGGCGGACGAAAGATGAGAACAGCGTCGTCTC-TATGGGGCAG 49

  scaffold425|s     108955 ATGGATA-------------------TGTGCGTTGGATGCATTGTGTT 108983
                                 i-------------------              i       
  rnd-1_family-         50 ATGGATGACAAAGGAAAGGGATAGGTTGTGCGTTGGATGCGTTGTGTT 97

Matrix = 20p43g.matrix
Kimura (with divCpGMod) = 5.71
Transitions / transversions = 5.00 (5/1)
Gap_init rate = 0.04 (3 / 77), avg. gap size = 7.00 (21 / 3)


1225 12.36 0.56 0.00 scaffold425|size133551 108985 109162 (24103) genome_1_11390#DNA 275 453 (0) m_b2792s001i17 131392

  scaffold425|s     108985 TGTCGCCAAAAAAAGAACACACCCTACCCATCTGCGCACGTCACATGATT 109034
                                               i           ii iv        v   i
  genome_1_1139        275 TGTCGCCAAAAAAAGAACACGCCCTACCCATCCACAAACGTCACAAGATC 324

  scaffold425|s     109035 ACAATCCCCGTATTGAAAGTGCCCGATTTT-ACGGGCCTCGTCATCAATA 109083
                           i i      i                    -       i  i        
  genome_1_1139        325 GCGATCCCCATATTGAAAGTGCCCGATTTTTACGGGCCCCGCCATCAATA 374

  scaffold425|s     109084 CGGGGACCGCGCGCCCCATTATCGATGTGGGGTCGTCCATTATCGATAAT 109133
                            v  i        i    v        iv               v     
  genome_1_1139        375 CTGGAACCGCGCGTCCCAGTATCGATGCTGGGTCGTCCATTATCTATAAT 424

  scaffold425|s     109134 GGGCGGTTATCGATATGGGGGCCAACATA 109162
                                   v  i        v        
  genome_1_1139        425 GGGCGGTTTTCAATATGGGGTCCAACATA 453

Matrix = 20p43g.matrix
Kimura (with divCpGMod) = 11.72
Transitions / transversions = 1.75 (14/8)
Gap_init rate = 0.01 (1 / 177), avg. gap size = 1.00 (1 / 1)


4153 12.65 2.04 1.90 scaffold425|size133551 109189 109873 (23392) rnd-1_family-444#Unknown 215 900 (1) m_b2792s001i18 131393

  scaffold425|s     109189 ATTCTCTTCAAGTGGTGGAACTTGACCCCGAACGATCAGTGCTCAAT--- 109235
                             i       v           ? ? v            i    i  ---
  rnd-1_family-        215 ATCCTCTTCACGTGGTGGAACTNGNCGCCGAACGATCAGCGCTCGATAGC 264

  scaffold425|s     109236 -----GTGATAACCAACCTATTAGGCCAACGGAGCTCCTTGTCCTGATAC 109280
                           -----       v     i   i    i    v  i   i          
  rnd-1_family-        265 TGAAAGTGATAAACAACCCATTGGGCCGACGGTGCCCCTCGTCCTGATAC 314

  scaffold425|s     109281 CTTGCATCTCTTGAATGCCAAGAGAGAGGTGAGTAAAAAGAATGGGACTT 109330
                                              i                              
  rnd-1_family-        315 CTTGCATCTCTTGAATGCCGAGAGAGAGGTGAGTAAAAAGAATGGGACTT 364

  scaffold425|s     109331 CAATATGGAACCTGTTGTGTAATGATTGAGGGGACACAGCAATGCAATGT 109380
                            i v                     -i   i      i-----i      
  rnd-1_family-        365 CGAAATGGAACCTGTTGTGTAATGA-CGAGAGGACACG-----ACAATGT 408

  scaffold425|s     109381 GTTAGCAGAT-TTTGACTAGTTGGAATGAAATAATAAGCAGGGAAACAAC 109429
                                v    -      v         i ---         i     ?  
  rnd-1_family-        409 GTTAGGAGATGTTTGACGAGTTGGAATAA---AATAAGCAGAGAAACNAC 455

  scaffold425|s     109430 ATTCACGTAAAAGCTTTTGTAAGCAAGACAATAATCAACTGTTAC--CTT 109477
                            i                 v    i                v   --   
  rnd-1_family-        456 ACTCACGTAAAAGCTTTTGAAAGCGAGACAATAATCAACTGGTACTTCTT 505

  scaffold425|s     109478 TGATGGGGGTGGTGGTAATGGTACAAAGATGG-TGGTAGTGGTGGACCAC 109526
                              i    i              ii   i  i-   ii            
  rnd-1_family-        506 TGACGGGGATGGTGGTAATGGTATGAAGGTGATTGGCGGTGGTGGACCAC 555

  scaffold425|s     109527 AGTAGTCTTCTTGCGCTTTTTCCAGTTCTTCATCAACAACATGATGATGT 109576
                           ?                           i  i           i  i   
  rnd-1_family-        556 NGTAGTCTTCTTGCGCTTTTTCCAGTTCCTCGTCAACAACATGGTGGTGT 605

  scaffold425|s     109577 GTTGATGGAGGTTCTGGAGATTGTCAGAAATGAAAATTTTATGACGCAAA 109626
                                i                   i          --      v vi  
  rnd-1_family-        606 GTTGACGGAGGTTCTGGAGATTGTCGGAAATGAAAA--TTATGAGGGGAA 653

  scaffold425|s     109627 AATGAA-GGAAAGTGACTGTTGTCTTTGCTTGCTTTCCACTGGCTTTCTC 109675
                                 - i       iiv                      i        
  rnd-1_family-        654 AATGAATGAAAAGTGATCTTTGTCTTTGCTTGCTTTCCACTAGCTTTCTC 703

  scaffold425|s     109676 TTTATTTGGGGAGGATTCTATGATAATGGAATAATCCTTGACATCCAAAT 109725
                            iv      vi       v v   i   i vv    ?         i   
  rnd-1_family-        704 TCGATTTGGCAAGGATTCGAGGATGATGAACGAATCNTTGACATCCGAAT 753

  scaffold425|s     109726 TCTGTGGATCAGATTTTGTTTTGAATGTTTAATATTGATTCCTTTGTGAA 109775
                                     i  -      i   ?  v  v                 vv
  rnd-1_family-        754 TCTGTGGATCGGA-TTTGTTCTGANTGATTTATATTGATTCCTTTGTGTT 802

  scaffold425|s     109776 GTCAATGATCCAATGCTTAATTTTTGGCACTTCATGCCATTGGATACAAA 109825
                           ?iv  v       i    i     i   i v     i        vvi  
  rnd-1_family-        803 NCGAAAGATCCAACGCTTGATTTTCGGCGCGTCATGTCATTGGATTGGAA 852

  scaffold425|s     109826 CATATCTATTCATATATATATTA-AGAACAGAAAGCAAGTAAGTGGGAA 109873
                           v     ?    v   ?  i v i-  v -                 v  
  rnd-1_family-        853 AATATCNATTCCTATNTACAGTGTAGTA-AGAAAGCAAGTAAGTGGTAA 900

Matrix = 20p43g.matrix
Kimura (with divCpGMod) = 10.71
Transitions / transversions = 1.66 (53/32)
Gap_init rate = 0.03 (20 / 684), avg. gap size = 1.35 (27 / 20)


365 14.52 1.61 0.00 scaffold425|size133551 110873 110934 (22331) genome_9_1663#DNA 3 65 (366) m_b2792s001i19 131394

  scaffold425|s     110873 GTATAATCCAGATTACATGTAACACTGGTGTAAAAGTAACACCTGGC-AC 110921
                                 v  i     i v       i      v          v   - v
  genome_9_1663          3 GTATAAGCCGGATTATAGGTAACACCGGTGTATAAGTAACACCGGGCAAG 52

  scaffold425|s     110922 TCTCACTGGCATT 110934
                                   i    
  genome_9_1663         53 TCTCACTGACATT 65

Matrix = 20p43g.matrix
Kimura (with divCpGMod) = 12.62
Transitions / transversions = 0.80 (4/5)
Gap_init rate = 0.02 (1 / 61), avg. gap size = 1.00 (1 / 1)


601 17.71 0.00 5.88 scaffold425|size133551 110933 111058 (22207) genome_9_1663#DNA 127 245 (186) m_b2792s001i20 131395

  scaffold425|s     110933 TTCACACAAGCAATACGCCCAGATTGTATTGCTCCCCATGGCACCCAAGT 110982
                                  v        i    v  -            i    v  vi v 
  genome_9_1663        127 TTCACACCAGCAATACACCCATAT-GTATTGCTCCCCGTGGCTCCGGATT 175

  scaffold425|s     110983 GTTGCAAAGAAACCTCAGGAGCTGTTGGAAGTCAGAGTCACCACAAAACT 111032
                                vi         v iv     i   ------          v    
  genome_9_1663        176 GTTGCCGAGAAACCTCCGATGCTGTCGGA------AGTCACCACACAACT 219

  scaffold425|s     111033 TGAACACATGGTAGAAGGGTGGACAG 111058
                           i vi      v i  i          
  genome_9_1663        220 CGCGCACATGTTGGAGGGGTGGACAG 245

Matrix = 20p43g.matrix
Kimura (with divCpGMod) = 15.33
Transitions / transversions = 0.91 (10/11)
Gap_init rate = 0.06 (7 / 125), avg. gap size = 1.00 (7 / 7)


59337 1.01 0.63 0.30 scaffold425|size133551 111046 117689 (15576) C scaffold3|size1191850_(dbseq-nr_493)_[349346,364513]#LTR/Copia (6141) 9027 2362 m_b2792s001i21 131396

  scaffold425|s     111046 GAAGGGTGGACAGGGTTTGAGATATTTGTGGTCACTTATGGTCACCTTCT 111095
                             i v    i-                                       
C scaffold3|siz       9027 GAGGTGTGGG-AGGGTTTGAGATATTTGTGGTCACTTATGGTCACCTTCT 8979

  scaffold425|s     111096 GCCAATGGTCACCAGATTTATCAGTTTTTAAGTTACAAATCACCACCGAA 111145
                                                                   i         
C scaffold3|siz       8978 GCCAATGGTCACCAGATTTATCAGTTTTTAAGTTACAAATTACCACCGAA 8929

  scaffold425|s     111146 ATACTTTCCTGTTACAATAAATTTCATTATTCTATCACTACCCCCAAACA 111195
                                                                             
C scaffold3|siz       8928 ATACTTTCCTGTTACAATAAATTTCATTATTCTATCACTACCCCCAAACA 8879

  scaffold425|s     111196 ATTATAACAAAACCACAGTAGTTTGCATATAATCATCACAACATGCACGA 111245
                                                                             
C scaffold3|siz       8878 ATTATAACAAAACCACAGTAGTTTGCATATAATCATCACAACATGCACGA 8829

  scaffold425|s     111246 CATGTATGTATCATTGACCCAAACATAACACCGTCCACGAACATAACATC 111295
                                                              -i             
C scaffold3|siz       8828 CATGTATGTATCATTGACCCAAACATAACACCGTC-GCGAACATAACATC 8780

  scaffold425|s     111296 CAGATGAAATGGTCAGTTAGCTCCACAAAGATTATGTCCTCAAAAACAAC 111345
                                                                             
C scaffold3|siz       8779 CAGATGAAATGGTCAGTTAGCTCCACAAAGATTATGTCCTCAAAAACAAC 8730

  scaffold425|s     111346 ACATATGCACCCCATCTTACCGTCGCCTTGACCACAGCTGTTATATATAT 111395
                                                                             
C scaffold3|siz       8729 ACATATGCACCCCATCTTACCGTCGCCTTGACCACAGCTGTTATATATAT 8680

  scaffold425|s     111396 AACAATGTCCCATACATAACCATATGGTCATAACTAACTCTGTGTTATAT 111445
                                                                             
C scaffold3|siz       8679 AACAATGTCCCATACATAACCATATGGTCATAACTAACTCTGTGTTATAT 8630

  scaffold425|s     111446 ATATAACATCGATCCAAACATAACACCATCGAGAACAATAAATCCAGATG 111495
                                                         v                   
C scaffold3|siz       8629 ATATAACATCGATCCAAACATAACACCATCCAGAACAATAAATCCAGATG 8580

  scaffold425|s     111496 AAAATGCCAGTTAGCTCAACAAGAACAGTTCCTCAAAAACATCACATCTC 111545
                                                                 v           
C scaffold3|siz       8579 AAAATGCCAGTTAGCTCAACAAGAACAGTTCCTCAAAACCATCACATCTC 8530

  scaffold425|s     111546 TTCATTTATCTTACCGTCACTTTGATCACTGGTGTTATATATAACACAAC 111595
                                                                      vv     
C scaffold3|siz       8529 TTCATTTATCTTACCGTCACTTTGATCACTGGTGTTATATATATAACAAC 8480

  scaffold425|s     111596 GCGTCGCGTGCGTAACCTATTTGGTCTGCCAACAAAGTGTGTTATTATTT 111645
                            --    ivi                                        
C scaffold3|siz       8479 G--TCGCAGACGTAACCTATTTGGTCTGCCAACAAAGTGTGTTATTATTT 8432

  scaffold425|s     111646 CTCGGCCATGGTGATCTCGATTATATATATAACAAAAA----AACGCATT 111691
                               -                                 ----      ii
C scaffold3|siz       8431 CTCG-CCATGGTGATCTCGATTATATATATAACAAAAACAAAAACGCACC 8383

  scaffold425|s     111692 ACCTTTTCATAAAAACATGTCTCTTCTCATCATCTGAATTGTCCCATTCA 111741
                           -i                                     i          
C scaffold3|siz       8382 -TCTTTTCATAAAAACATGTCTCTTCTCATCATCTGAATCGTCCCATTCA 8334

  scaffold425|s     111742 CCCCTTAGTCCTCCTCTTCTTCGGCGCTTCCCATTCATCAAAATCCG--G 111789
                                v                                         -- 
C scaffold3|siz       8333 CCCCTGAGTCCTCCTCTTCTTCGGCGCTTCCCATTCATCAAAATCCGAGG 8284

  scaffold425|s     111790 GTATTTCCGGCCAAGCCAC--CGCTCCTCTTCTGTCTGTGCTTGAAATTC 111837
                                              --                             
C scaffold3|siz       8283 GTATTTCCGGCCAAGCCACTTCGCTCCTCTTCTGTCTGTGCTTGAAATTC 8234

  scaffold425|s     111838 CCCTTCAACGCATCCTCATGC----TC-----GCGTGCTGCTTCTTCCCG 111878
                                                ----  -----                  
C scaffold3|siz       8233 CCCTTCAACGCATCCTCATGCAATCTCACCCAGCGTGCTGCTTCTTCCCG 8184

  scaffold425|s     111879 AATTCTTTCACAGAAAACAAATAACCC-GGTTTGGGTGAATCGAACAGGT 111927
                                                      -                      
C scaffold3|siz       8183 AATTCTTTCACAGAAAACAAATAACCCCGGTTTGGGTGAATCGAACAGGT 8134

  scaffold425|s     111928 TATTGAATTCCCTATTGTAACGCTCCATGACATTATTCGTTCTCTGATGT 111977
                                                                             
C scaffold3|siz       8133 TATTGAATTCCCTATTGTAACGCTCCATGACATTATTCGTTCTCTGATGT 8084

  scaffold425|s     111978 CTTTTATTGATCAAAAGAAACAGCGTTAGTTCTTTGTGGTATCATACTTC 112027
                                                                             
C scaffold3|siz       8083 CTTTTATTGATCAAAAGAAACAGCGTTAGTTCTTTGTGGTATCATACTTC 8034

  scaffold425|s     112028 CAGATCATATCCAAAATATCGACATCATGCTCCTGGAATAAAACAAACAC 112077
                                                                             
C scaffold3|siz       8033 CAGATCATATCCAAAATATCGACATCATGCTCCTGGAATAAAACAAACAC 7984

  scaffold425|s     112078 CTAAAGACAGTGATACTTACATCTC--GCCGCCAGTCCC-TTTTTGTC-G 112123
                                                    --            -        - 
C scaffold3|siz       7983 CTAAAGACAGTGATACTTACATCTCTCGCCGCCAGTCCCCTTTTTGTCCG 7934

  scaffold425|s     112124 AATTGTAAT-GAACATCTCAATTAACTTTGGTTTCAACCAAGTTGGGACG 112172
                                    -                                        
C scaffold3|siz       7933 AATTGTAATTGAACATCTCAATTAACTTTGGTTTCAACCAAGTTGGGACG 7884

  scaffold425|s     112173 AAATATTTGTTCATGAAAACTTCGAATCTCTTCTTTTCGCATCTCTTGAT 112222
                                             v                               
C scaffold3|siz       7883 AAATATTTGTTCATGAAATCTTCGAATCTCTTCTTTTCGCATCTCTTGAT 7834

  scaffold425|s     112223 GCCCTTC---TTCTGCACCATCTCCCTGATATAATCCACCCCTTTCAGCA 112269
                                  ---                                        
C scaffold3|siz       7833 GCCCTTCGCCTTCTGCACCATCTCCCTGATATAATCCACCCCTTTCAGCA 7784

  scaffold425|s     112270 TATCTTCTTTCCTGATGACTGTCAAAAAGTCAAACATTGGCAATATAATC 112319
                                                      -         i            
C scaffold3|siz       7783 TATCTTCTTTCCTGATGACTGTCAAAA-GTCAAACATCGGCAATATAATC 7735

  scaffold425|s     112320 TTGATGTCATCTCTC--GAATCCCCTTTCAATCATGTTGTGTCTGATCGC 112367
                                          --                                 
C scaffold3|siz       7734 TTGATGTCATCTCTCTCGAATCCCCTTTCAATCATGTTGTGTCTGATCGC 7685

  scaffold425|s     112368 CTGCTTCCATTGGAAG---CAACCGAGATGGTAATCACATCCAAACCATT 112414
                                    v      ---                               
C scaffold3|siz       7684 CTGCTTCCAATGGAAGAAGCAACCGAGATGGTAATCACATCCAAACCATT 7635

  scaffold425|s     112415 TCTCTATCGAATTCACCAACGCCCACTCGAAATCGTGCATCACTCCTGTC 112464
                                                       i                     
C scaffold3|siz       7634 TCTCTATCGAATTCACCAACGCCCACTCAAAATCGTGCATCACTCCTGTC 7585

  scaffold425|s     112465 ACATCAATGCCCTTTGGCCCTATGAAAAAAAACACATGAATTTTTTAAGA 112514
                                                                        -    
C scaffold3|siz       7584 ACATCAATGCCCTTTGGCCCTATGAAAAAAAACACATGAATTTTT-AAGA 7536

  scaffold425|s     112515 AAAGTGAACATATAATGACCGTATTATTTTCATGTCCAAAAAAAACCATC 112564
                                                                     ---     
C scaffold3|siz       7535 AAAGTGAACATATAATGACCGTATTATTTTCATGTCCAAAAA---CCATC 7489

  scaffold425|s     112565 ATGTTAGGAACTCACCCACGATGGATACTATGTGTGACCACAGTAGGTTG 112614
                                                                             
C scaffold3|siz       7488 ATGTTAGGAACTCACCCACGATGGATACTATGTGTGACCACAGTAGGTTG 7439

  scaffold425|s     112615 TGCGCCTCTTCTGATTTTTTTCGTCATTGGACAATAAAATATCGGTGTAT 112664
                            i                  -                             
C scaffold3|siz       7438 TACGCCTCTTCTGATTTTTT-CGTCATTGGACAATAAAATATCGGTGTAT 7390

  scaffold425|s     112665 GCATGGAGCTTGCATGGTCCATGACTGAGAATATCACTACTTGATAGAAC 112714
                                                                             
C scaffold3|siz       7389 GCATGGAGCTTGCATGGTCCATGACTGAGAATATCACTACTTGATAGAAC 7340

  scaffold425|s     112715 CCCCTTGGCGCCCCGTCAAACGTTGCATCGACATGCAAGAATAGTTTTTT 112764
                                                                             
C scaffold3|siz       7339 CCCCTTGGCGCCCCGTCAAACGTTGCATCGACATGCAAGAATAGTTTTTT 7290

  scaffold425|s     112765 ATACTTCAGTAGTTTCATCAGAGGATGCAACGAGAAACCTAGAATTCTTT 112814
                                                                             
C scaffold3|siz       7289 ATACTTCAGTAGTTTCATCAGAGGATGCAACGAGAAACCTAGAATTCTTT 7240

  scaffold425|s     112815 GTGGCCCATCCTCATCACTCCAAAAAATGGAGAACATCAGAAAATTTTCC 112864
                                                     -                       
C scaffold3|siz       7239 GTGGCCCATCCTCATCACTCCAAAAA-TGGAGAACATCAGAAAATTTTCC 7191

  scaffold425|s     112865 GTCTTAGTCCCATTTCCGTACTTCATCTCGATCGCTCGGAACTTATCGTC 112914
                                                              -              
C scaffold3|siz       7190 GTCTTAGTCCCATTTCCGTACTTCATCTCGATCGC-CGGAACTTATCGTC 7142

  scaffold425|s     112915 GCCATACATATCCCTGCGAGTGTTCCTAATTAAATTGCATCCCTGCCGAA 112964
                                                                             
C scaffold3|siz       7141 GCCATACATATCCCTGCGAGTGTTCCTAATTAAATTGCATCCCTGCCGAA 7092

  scaffold425|s     112965 GCCAAACAGCATCAGTGTTTTATACATTACAACTTTGAAGTCACACATAT 113014
                                                                             
C scaffold3|siz       7091 GCCAAACAGCATCAGTGTTTTATACATTACAACTTTGAAGTCACACATAT 7042

  scaffold425|s     113015 CATTTGTTATATACATAACATTGTCATAAACATACCTTTCATTTGTGATC 113064
                                                                             
C scaffold3|siz       7041 CATTTGTTATATACATAACATTGTCATAAACATACCTTTCATTTGTGATC 6992

  scaffold425|s     113065 CCCCAATAATGTCATTGTAAAATGGATGAATGACAAAGTTAAGTATATAT 113114
                                                                             
C scaffold3|siz       6991 CCCCAATAATGTCATTGTAAAATGGATGAATGACAAAGTTAAGTATATAT 6942

  scaffold425|s     113115 ATAACCATGACACATAAACATCTGTGTTATATACATAACATCGATATATA 113164
                                                                             
C scaffold3|siz       6941 ATAACCATGACACATAAACATCTGTGTTATATACATAACATCGATATATA 6892

  scaffold425|s     113165 ACAAACACATAAACAACTGTGTTATATATGTAACATTGATGGAGAACTTA 113214
                                                                             
C scaffold3|siz       6891 ACAAACACATAAACAACTGTGTTATATATGTAACATTGATGGAGAACTTA 6842

  scaffold425|s     113215 CCTGGTCGAATCATTTCAAGCGGTTT-TCCCGAAAACAAATAGTAGTAAC 113263
                                                     -                       
C scaffold3|siz       6841 CCTGGTCGAATCATTTCAAGCGGTTTGTCCCGAAAACAAATAGTAGTAAC 6792

  scaffold425|s     113264 GTTAGCGAACATACATTCAAACCGTAAATAATATACAATTCATCGCAATG 113313
                                                                             
C scaffold3|siz       6791 GTTAGCGAACATACATTCAAACCGTAAATAATATACAATTCATCGCAATG 6742

  scaffold425|s     113314 GGGGGCAAGACTTTACCACATCCGAGCTGAGGATCCTCAGCGCACCGCCT 113363
                               -                                             
C scaffold3|siz       6741 GGGG-CAAGACTTTACCACATCCGAGCTGAGGATCCTCAGCGCACCGCCT 6693

  scaffold425|s     113364 CCTCCCGCCCCCACTGTCTCTTCACGAACCATGCTCCAAATCTTCATTGG 113413
                                                                             
C scaffold3|siz       6692 CCTCCCGCCCCCACTGTCTCTTCACGAACCATGCTCCAAATCTTCATTGG 6643

  scaffold425|s     113414 AGCTAGCCATATCTTCTCTACAGCCAACTCCGTCAAACGATTCTTGAACC 113463
                                                                             
C scaffold3|siz       6642 AGCTAGCCATATCTTCTCTACAGCCAACTCCGTCAAACGATTCTTGAACC 6593

  scaffold425|s     113464 TTTCTGTTAAGTCCGTCATTTCTCTCTTGTCTGGAACGTCACTGATAGAT 113513
                                                                             
C scaffold3|siz       6592 TTTCTGTTAAGTCCGTCATTTCTCTCTTGTCTGGAACGTCACTGATAGAT 6543

  scaffold425|s     113514 TTCCCTGTTGTTGCGGCTATTCCATTTTTACTTCTGCATACCTCGGAATG 113563
                                                                        -    
C scaffold3|siz       6542 TTCCCTGTTGTTGCGGCTATTCCATTTTTACTTCTGCATACCTCG-AATG 6494

  scaffold425|s     113564 ACTTCCGCTCAGAGTCCATTCTGACTCCCCTGTAGGCCCTCCCACCAATG 113613
                                                                             
C scaffold3|siz       6493 ACTTCCGCTCAGAGTCCATTCTGACTCCCCTGTAGGCCCTCCCACCAATG 6444

  scaffold425|s     113614 TCAACTTTAGCTTCGCGTCGCATTTAAATGTACGATATGACTTGCACCTG 113663
                                                                             
C scaffold3|siz       6443 TCAACTTTAGCTTCGCGTCGCATTTAAATGTACGATATGACTTGCACCTG 6394

  scaffold425|s     113664 TAATAACATGTCATTTTCCTGATGTTCGGTGTCTTCATCCTTGAGTATGG 113713
                                                                          i  
C scaffold3|siz       6393 TAATAACATGTCATTTTCCTGATGTTCGGTGTCTTCATCCTTGAGTACGG 6344

  scaffold425|s     113714 ATGACTGATCTCCCCCGTTTTTCCATAGAAGACACGCGTGGGCCACCTCT 113763
                                                                             
C scaffold3|siz       6343 ATGACTGATCTCCCCCGTTTTTCCATAGAAGACACGCGTGGGCCACCTCT 6294

  scaffold425|s     113764 CATTAACCCAATCCTCGGTAATGCTTATCTTTTAGAGTCTCCCAATTTTT 113813
                                                                             
C scaffold3|siz       6293 CATTAACCCAATCCTCGGTAATGCTTATCTTTTAGAGTCTCCCAATTTTT 6244

  scaffold425|s     113814 CATCTTCGTTCCGCTTTAGAAGTAACATTGTAAAACATAGTTAGAAGATG 113863
                                                                             
C scaffold3|siz       6243 CATCTTCGTTCCGCTTTAGAAGTAACATTGTAAAACATAGTTAGAAGATG 6194

  scaffold425|s     113864 GAAATATTGTAATAACAGTGCTTTCCGTTGTGAAATATATATATTACCTC 113913
                                                                            i
C scaffold3|siz       6193 GAAATATTGTAATAACAGTGCTTTCCGTTGTGAAATATATATATTACCTT 6144

  scaffold425|s     113914 CTGTTTCCCTGATTCTCCACTTTCTTCTTCTGTATACTCCGCCTATCATA 113963
                                                                             
C scaffold3|siz       6143 CTGTTTCCCTGATTCTCCACTTTCTTCTTCTGTATACTCCGCCTATCATA 6094

  scaffold425|s     113964 TTTGCCGTGACCAGCAAAATATTATCAGTCCAGCTGAATCATTCCAAAGA 114013
                                                                            i
C scaffold3|siz       6093 TTTGCCGTGACCAGCAAAATATTATCAGTCCAGCTGAATCATTCCAAAGG 6044

  scaffold425|s     114014 AGACAAAGAAAATGTGTGAGGTAGAGATGTCTCACCAAAAACTCCGCCTC 114063
                                           i  v                              
C scaffold3|siz       6043 AGACAAAGAAAATGTGCGATGTAGAGATGTCTCACCAAAAACTCCGCCTC 5994

  scaffold425|s     114064 TTCCGCTCCAATTTTGAGGTCCTCTGATTCTCCTTTCGTGTCACTCAAAT 114113
                                                                             
C scaffold3|siz       5993 TTCCGCTCCAATTTTGAGGTCCTCTGATTCTCCTTTCGTGTCACTCAAAT 5944

  scaffold425|s     114114 GGTCATCACCGTCATACTCAGGG-TGTATTCGTCCCAATGTTTTATCGCA 114162
                                                  -                          
C scaffold3|siz       5943 GGTCATCACCGTCATACTCAGGGGTGTATTCGTCCCAATGTTTTATCGCA 5894

  scaffold425|s     114163 TGCACCCTGGTGTCCTTCAATGTATCACCGCCTAATTTTCCTCTATCATA 114212
                                                                             
C scaffold3|siz       5893 TGCACCCTGGTGTCCTTCAATGTATCACCGCCTAATTTTCCTCTATCATA 5844

  scaffold425|s     114213 TTTTGTTGGCAAAACCAATGGCTCAAGTTCCTTCAATGAATCAGAGACTC 114262
                                                                             
C scaffold3|siz       5843 TTTTGTTGGCAAAACCAATGGCTCAAGTTCCTTCAATGAATCAGAGACTC 5794

  scaffold425|s     114263 CCTTTGTTTTATATATAACAATGCAATGTTTATATCAAAGGTGCTGTCAG 114312
                                                                  v          
C scaffold3|siz       5793 CCTTTGTTTTATATATAACAATGCAATGTTTATATCAAACGTGCTGTCAG 5744

  scaffold425|s     114313 TTCC-GGTTATGTATATACCGAATATTCAAAAACAACCACGATATGTTCA 114361
                               -                                             
C scaffold3|siz       5743 TTCCCGGTTATGTATATACCGAATATTCAAAAACAACCACGATATGTTCA 5694

  scaffold425|s     114362 TATCTTACCATTCCTTCCCATGGTCGAACTGTGACCGTGCCCTGTTATAT 114411
                                                                             
C scaffold3|siz       5693 TATCTTACCATTCCTTCCCATGGTCGAACTGTGACCGTGCCCTGTTATAT 5644

  scaffold425|s     114412 ATATAACAATGTTGTGTTCATAACAAAGGTATGTAATTAACACATTCTCA 114461
                                                                             
C scaffold3|siz       5643 ATATAACAATGTTGTGTTCATAACAAAGGTATGTAATTAACACATTCTCA 5594

  scaffold425|s     114462 CACATAACATTAATATCTTTGATCTTACCAGAATACCCTTGCGCCTTGTC 114511
                                                                             
C scaffold3|siz       5593 CACATAACATTAATATCTTTGATCTTACCAGAATACCCTTGCGCCTTGTC 5544

  scaffold425|s     114512 GTGTTGGTGCCCTCGCAGCATGTTATGTCTTTGTTTTTTGTAGCGTCATA 114561
                                                                             
C scaffold3|siz       5543 GTGTTGGTGCCCTCGCAGCATGTTATGTCTTTGTTTTTTGTAGCGTCATA 5494

  scaffold425|s     114562 GTCAGTGACTTCTTTAGTTATGTATTTGCTTGAGATAGCCTGACACATAT 114611
                                                                             
C scaffold3|siz       5493 GTCAGTGACTTCTTTAGTTATGTATTTGCTTGAGATAGCCTGACACATAT 5444

  scaffold425|s     114612 GATCTGTGTGATCTTCCGCTTCCTCTTCGATTTCTTCCTCTGAGCTGTCA 114661
                                            i                                
C scaffold3|siz       5443 GATCTGTGTGATCTTCCACTTCCTCTTCGATTTCTTCCTCTGAGCTGTCA 5394

  scaffold425|s     114662 CTATCCAACTGTGTCGGTAACACCAATGGCACGATTTTATCCGTGACATT 114711
                                                                             
C scaffold3|siz       5393 CTATCCAACTGTGTCGGTAACACCAATGGCACGATTTTATCCGTGACATT 5344

  scaffold425|s     114712 CTCATCACCCATTCCTTCTACTCCCTTTGGTATCCATATCACAAAAAGCA 114761
                                                                             
C scaffold3|siz       5343 CTCATCACCCATTCCTTCTACTCCCTTTGGTATCCATATCACAAAAAGCA 5294

  scaffold425|s     114762 ATATTAACATCAAGAAACTTGCGCAAAAAACATCATTCTCTTAAGAAAAC 114811
                                                i       -                    
C scaffold3|siz       5293 ATATTAACATCAAGAAACTTGTGCAAAAA-CATCATTCTCTTAAGAAAAC 5245

  scaffold425|s     114812 GCACCAAGCCTACGTCGACCATGTTGGTTATGCTCCCAAATGTCTCGCCC 114861
                                                                             
C scaffold3|siz       5244 GCACCAAGCCTACGTCGACCATGTTGGTTATGCTCCCAAATGTCTCGCCC 5195

  scaffold425|s     114862 ATTCTCATCCCACTAGCGTGCCCACCTCCTTTACGTCCCTTGTTATATAA 114911
                                                                            v
C scaffold3|siz       5194 ATTCTCATCCCACTAGCGTGCCCACCTCCTTTACGTCCCTTGTTATATAT 5145

  scaffold425|s     114912 ATAACATTGTTGTATAACGAGATTAGTTAGATGTAGCTCACTGTCATATA 114961
                                      i                                      
C scaffold3|siz       5144 ATAACATTGTTATATAACGAGATTAGTTAGATGTAGCTCACTGTCATATA 5095

  scaffold425|s     114962 TGTAAGCTACACACATAAAATGAACTCACATCCATCTGCCCTCTCACGTC 115011
                                                                            i
C scaffold3|siz       5094 TGTAAGCTACACACATAAAATGAACTCACATCCATCTGCCCTCTCACGTT 5045

  scaffold425|s     115012 GCTAGCCATCCCACTACCATGGTTCCCTTCATAACGTTCCTTGATACATA 115061
                                                                             
C scaffold3|siz       5044 GCTAGCCATCCCACTACCATGGTTCCCTTCATAACGTTCCTTGATACATA 4995

  scaffold425|s     115062 TATAACAACGTTATATAACGAAATGAGTTATATGTAGCTCATTTTTATAT 115111
                                                  i             v            
C scaffold3|siz       4994 TATAACAACGTTATATAACGAAACGAGTTATATGTAGATCATTTTTATAT 4945

  scaffold425|s     115112 ATATAAGCAACACAAATAAATGAACTCACATTCATGTGCCCTATTCCCGA 115161
                                                                             
C scaffold3|siz       4944 ATATAAGCAACACAAATAAATGAACTCACATTCATGTGCCCTATTCCCGA 4895

  scaffold425|s     115162 AATTCTGTTAGTCGTAGTCCTGTAAGGGTTTCTCACCGCCGCTGGCAGCG 115211
                                                                             
C scaffold3|siz       4894 AATTCTGTTAGTCGTAGTCCTGTAAGGGTTTCTCACCGCCGCTGGCAGCG 4845

  scaffold425|s     115212 CTACAATGCTCTGCTTGGGCGTTTTCTTGTATGGATTTACAACAACTCTG 115261
                                                                             
C scaffold3|siz       4844 CTACAATGCTCTGCTTGGGCGTTTTCTTGTATGGATTTACAACAACTCTG 4795

  scaffold425|s     115262 ATGTTTGCTGATAGGTTTTCGTCACCGTGATTCCGTTTTCTCTTGATCGA 115311
                                 v          i                                
C scaffold3|siz       4794 ATGTTTCCTGATAGGTTCTCGTCACCGTGATTCCGTTTTCTCTTGATCGA 4745

  scaffold425|s     115312 TTCGCGGTCCCTGTTTCCATCCCCATCAAAGCTGCAGCGTAATAATAAAC 115361
                                                                             
C scaffold3|siz       4744 TTCGCGGTCCCTGTTTCCATCCCCATCAAAGCTGCAGCGTAATAATAAAC 4695

  scaffold425|s     115362 CTCAGTGATCTCTTTCTTTGCAGAAATGTACACCTTGCGAAGATAAGCAG 115411
                                                                             
C scaffold3|siz       4694 CTCAGTGATCTCTTTCTTTGCAGAAATGTACACCTTGCGAAGATAAGCAG 4645

  scaffold425|s     115412 TGGTCTTACCCATCACTGAAGTGGTTCCTCGGTTGCATCATGGTTGTTTC 115461
                                                                             
C scaffold3|siz       4644 TGGTCTTACCCATCACTGAAGTGGTTCCTCGGTTGCATCATGGTTGTTTC 4595

  scaffold425|s     115462 GGCTATTCGAGTTCAAATGAAGCGGTGAAATATGTTGGGACAGGTTGCTG 115511
                                                 v                           
C scaffold3|siz       4594 GGCTATTCGAGTTCAAATGAAGGGGTGAAATATGTTGGGACAGGTTGCTG 4545

  scaffold425|s     115512 TCATCAACATAATGATGGCATGCGCGTGGATGCTGGTATATATTTAATTC 115561
                                                                             
C scaffold3|siz       4544 TCATCAACATAATGATGGCATGCGCGTGGATGCTGGTATATATTTAATTC 4495

  scaffold425|s     115562 TATCGTCATTGGGATCTGTACCAAAAAATAACGTTCATATGTGTGTGGAT 115611
                                                 i                           
C scaffold3|siz       4494 TATCGTCATTGGGATCTGTACCGAAAAATAACGTTCATATGTGTGTGGAT 4445

  scaffold425|s     115612 TCTGGTATATATTCAACACACCCGTCAAATGACCGTTGTGGCAATGTCCC 115661
                                                       i     i               
C scaffold3|siz       4444 TCTGGTATATATTCAACACACCCGTCAAGTGACCATTGTGGCAATGTCCC 4395

  scaffold425|s     115662 TATCGGTCCACGTGTGCTCCGTCTGTTTTATATGTCAACCTAGACAATGC 115711
                                                                             
C scaffold3|siz       4394 TATCGGTCCACGTGTGCTCCGTCTGTTTTATATGTCAACCTAGACAATGC 4345

  scaffold425|s     115712 AGAAATAGGGGGAGTGCGTACCTCTGTGTATATGCGTACCACGATTTGAA 115761
                                                        v                    
C scaffold3|siz       4344 AGAAATAGGGGGAGTGCGTACCTCTGTGTTTATGCGTACCACGATTTGAA 4295

  scaffold425|s     115762 TATAAGTTCATATTCAGTACCTTAGATGATATGTATGTTATGATCGTATT 115811
                                                 v                           
C scaffold3|siz       4294 TATAAGTTCATATTCAGTACCTAAGATGATATGTATGTTATGATCGTATT 4245

  scaffold425|s     115812 AATGCTCTAAGAGACACATAATTCATATCATGCTAA---AAAACAGTACT 115858
                                                               ---           
C scaffold3|siz       4244 AATGCTCTAAGAGACACATAATTCATATCATGCTAAAAAAAAACAGTACT 4195

  scaffold425|s     115859 CCTTAAATCTAGAGTTGTCATTAAACGTGGTTGTTGTTTGTGCATTGTTA 115908
                                                                  i   i      
C scaffold3|siz       4194 CCTTAAATCTAGAGTTGTCATTAAACGTGGTTGTTGTTTATGCGTTGTTA 4145

  scaffold425|s     115909 TGTGTGTAACAGTGGTATATACACAACACGTGTGTGTGCAAATGATCCCT 115958
                                                                             
C scaffold3|siz       4144 TGTGTGTAACAGTGGTATATACACAACACGTGTGTGTGCAAATGATCCCT 4095

  scaffold425|s     115959 CCGCCCAATACATATTTATATGCCTATATATATCAACGTTATATATATAA 116008
                                            v                  i             
C scaffold3|siz       4094 CCGCCCAATACATATTTTTATGCCTATATATATCAATGTTATATATATAA 4045

  scaffold425|s     116009 CAATTATGATGAAAGGGCGTCGCCACTGCTTCAACTGCGTGCCTATATAT 116058
                                                                             
C scaffold3|siz       4044 CAATTATGATGAAAGGGCGTCGCCACTGCTTCAACTGCGTGCCTATATAT 3995

  scaffold425|s     116059 ATCAACG-TTATATATATAACAATTATGATGAAAAGGGGTCGCCACTGCT 116107
                                  -  v v            v                        
C scaffold3|siz       3994 ATCAACGTTTTTTTATATAACAATTTTGATGAAAAGGGGTCGCCACTGCT 3945

  scaffold425|s     116108 GAAACTGCATGCTACTACCACAATGCGTTATAAATATAACATGATTTAAT 116157
                                                                             
C scaffold3|siz       3944 GAAACTGCATGCTACTACCACAATGCGTTATAAATATAACATGATTTAAT 3895

  scaffold425|s     116158 TTAAAACACTCGATTGCACGACAAACAATTAACAATTAAAACCAATACGG 116207
                                            i                                
C scaffold3|siz       3894 TTAAAACACTCGATTGCGCGACAAACAATTAACAATTAAAACCAATACGG 3845

  scaffold425|s     116208 ACGTGTCTAAACCCGTCCTTTAGTACCTCGCGGGTGCTCTGCGCTTGCGT 116257
                                                                             
C scaffold3|siz       3844 ACGTGTCTAAACCCGTCCTTTAGTACCTCGCGGGTGCTCTGCGCTTGCGT 3795

  scaffold425|s     116258 GCGCTTTTCCTAACAGGAGGAGCATTGTTCTGGTTCCCTCCCGGTTTGTT 116307
                            v                                                
C scaffold3|siz       3794 GAGCTTTTCCTAACAGGAGGAGCATTGTTCTGGTTCCCTCCCGGTTTGTT 3745

  scaffold425|s     116308 GTTTCCTTTGCTTCCCTGTCCCACCTCCTCCTCATGGTTCTCCTCCGCTG 116357
                                             i                               
C scaffold3|siz       3744 GTTTCCTTTGCTTCCCTGCCCCACCTCCTCCTCATGGTTCTCCTCCGCTG 3695

  scaffold425|s     116358 TGTCGTCGTCCGAAGGGCCATCTTCCTTCACAAATGTCTCGCACTCCGCA 116407
                                                                             
C scaffold3|siz       3694 TGTCGTCGTCCGAAGGGCCATCTTCCTTCACAAATGTCTCGCACTCCGCA 3645

  scaffold425|s     116408 TCCTGGGAGTATCCTGGCGTCTCTTCCGCTGCAAGCTTCTCCTCCTCCTT 116457
                                                                             
C scaffold3|siz       3644 TCCTGGGAGTATCCTGGCGTCTCTTCCGCTGCAAGCTTCTCCTCCTCCTT 3595

  scaffold425|s     116458 TTGCTCCCCTCCTCTTCCCTCGCCGCTACTTCCCCAAACGTGTTGTTATC 116507
                                                                             
C scaffold3|siz       3594 TTGCTCCCCTCCTCTTCCCTCGCCGCTACTTCCCCAAACGTGTTGTTATC 3545

  scaffold425|s     116508 AT-CCCCATTCCGTCTTTTTCCTCCCCATCTCCCTCTTTCTCTGTGCTTG 116556
                             -                                               
C scaffold3|siz       3544 ATCCCCCATTCCGTCTTTTTCCTCCCCATCTCCCTCTTTCTCTGTGCTTG 3495

  scaffold425|s     116557 CCACCACTTCCTCATCACCATCATCCTCCGTGTCTGCCACTGATTCCTCT 116606
                             i  i                                            
C scaffold3|siz       3494 CCGCCGCTTCCTCATCACCATCATCCTCCGTGTCTGCCACTGATTCCTCT 3445

  scaffold425|s     116607 CTCTC-CGCCGCCCTCGCCGCCATCGACATCGTTGACCGTCGGGGCCTCC 116655
                                -     i     i  i                 i           
C scaffold3|siz       3444 CTCTCTCGCCGTCCTCGTCGTCATCGACATCGTTGACCATCGGGGCCTCC 3395

  scaffold425|s     116656 ACAATATCAAGGTTGTACAGAAGATAAGTCGCACTCATGTGCGCCTTCTT 116705
                                                                             
C scaffold3|siz       3394 ACAATATCAAGGTTGTACAGAAGATAAGTCGCACTCATGTGCGCCTTCTT 3345

  scaffold425|s     116706 GATGTGACGCTGAAGTGCGTTAAATGCGCATACGTGTGTGCATCCGCCGG 116755
                                                                         i   
C scaffold3|siz       3344 GATGTGACGCTGAAGTGCGTTAAATGCGCATACGTGTGTGCATCCGTCGG 3295

  scaffold425|s     116756 TGATGCACATCGCCTTGATTTTCATTGTCGAGGAGGTCTTCCCCAGGTAA 116805
                                                            v                
C scaffold3|siz       3294 TGATGCACATCGCCTTGATTTTCATTGTCGAGGTGGTCTTCCCCAGGTAA 3245

  scaffold425|s     116806 AAACGCGGGTGGACAACGTAAGCTCCGACGCCGTTGCGGTCGGCCATTTT 116855
                                                                             
C scaffold3|siz       3244 AAACGCGGGTGGACAACGTAAGCTCCGACGCCGTTGCGGTCGGCCATTTT 3195

  scaffold425|s     116856 AATCACTGTCTTGTCAGAGAATTGCGGTGAATAGTTCCGCTTCAACTCAG 116905
                                                                             
C scaffold3|siz       3194 AATCACTGTCTTGTCAGAGAATTGCGGTGAATAGTTCCGCTTCAACTCAG 3145

  scaffold425|s     116906 CCCACTTGCTGTCCGAATCGGACCAGTCCTTGATGGCCTTTGCGGATGGG 116955
                                                                             
C scaffold3|siz       3144 CCCACTTGCTGTCCGAATCGGACCAGTCCTTGATGGCCTTTGCGGATGGG 3095

  scaffold425|s     116956 GC-GGATCCTTGTCACACTTGGTGCTGTGGATAGCGTAGCTTCCTGGCTT 117004
                             -                                               
C scaffold3|siz       3094 GCGGGATCCTTGTCACACTTGGTGCTGTGGATAGCGTAGCTTCCTGGCTT 3045

  scaffold425|s     117005 CAAGAACTGGAAGCACTTTGCGCAGACTATCCCGCTCATGAATCTGGCGT 117054
                                                                             
C scaffold3|siz       3044 CAAGAACTGGAAGCACTTTGCGCAGACTATCCCGCTCATGAATCTGGCGT 2995

  scaffold425|s     117055 GGAAAGTCAGCGCAAGTGTTCCGTGCTTGGAAAAGCACATCATGGTGTCG 117104
                                                                             
C scaffold3|siz       2994 GGAAAGTCAGCGCAAGTGTTCCGTGCTTGGAAAAGCACATCATGGTGTCG 2945

  scaffold425|s     117105 TCCCTGAAGTTCCCGCCGCTGTCGGCG-CGCTGCCTTCAATGTGATTAGT 117153
                                          i           -                      
C scaffold3|siz       2944 TCCCTGAAGTTCCCGTCGCTGTCGGCGTCGCTGCCTTCAATGTGATTAGT 2895

  scaffold425|s     117154 AACGAAGGCCCACTCGTTGGGCGTGCTCCTCGCCATCCCATCGTCCGTCG 117203
                                               i           i                 
C scaffold3|siz       2894 AACGAAGGCCCACTCGTTGGACGTGCTCCTCGTCATCCCATCGTCCGTCG 2845

  scaffold425|s     117204 CCATGGTTGTGTTTGAAATCGGGTAGAGGGCTCGACGACAATTATGTATA 117253
                                                                             
C scaffold3|siz       2844 CCATGGTTGTGTTTGAAATCGGGTAGAGGGCTCGACGACAATTATGTATA 2795

  scaffold425|s     117254 GAAACAAGCGTCAAACTGGATGGACAACGTGAGGGATGCGGGATGTGGAG 117303
                                                                             
C scaffold3|siz       2794 GAAACAAGCGTCAAACTGGATGGACAACGTGAGGGATGCGGGATGTGGAG 2745

  scaffold425|s     117304 TTAATATATAACGCGGTTATATATTAGACCGCGTGTTTTGTGTGTGTGTG 117353
                                                                  v vv       
C scaffold3|siz       2744 TTAATATATAACGCGGTTATATATTAGACCGCGTGTTTTTTTGGTGTGTG 2695

  scaffold425|s     117354 TGTGTTGCTTTATGCCGGCTGTGATATACAGCCATTAATATAAAATAATG 117403
                                                                             
C scaffold3|siz       2694 TGTGTTGCTTTATGCCGGCTGTGATATACAGCCATTAATATAAAATAATG 2645

  scaffold425|s     117404 ATATATATTCAGCCATTAATATAAAAGAATGATATGAATATTTGTCGATT 117453
                                                                             
C scaffold3|siz       2644 ATATATATTCAGCCATTAATATAAAAGAATGATATGAATATTTGTCGATT 2595

  scaffold425|s     117454 CATTTAAAAATTGTAAGTTTCCTAAAACTCGATATACTGTAGATATAGCA 117503
                                                                             
C scaffold3|siz       2594 CATTTAAAAATTGTAAGTTTCCTAAAACTCGATATACTGTAGATATAGCA 2545

  scaffold425|s     117504 ATTTCAATTTATATAACCGTTTTAATGTATACGGACATTTATACAAGATA 117553
                                                                             
C scaffold3|siz       2544 ATTTCAATTTATATAACCGTTTTAATGTATACGGACATTTATACAAGATA 2495

  scaffold425|s     117554 CTGGTGCATTTTAAGACTCGAAATGTTTAAAATCTTCTTTGTGTTCTCCA 117603
                                                       -                     
C scaffold3|siz       2494 CTGGTGCATTTTAAGACTCGAAATGTTT-AAATCTTCTTTGTGTTCTCCA 2446

  scaffold425|s     117604 AACGTTCATAAAATATATTATATAGGCCGTTTTTTTGGTGACCATTTGCC 117653
                                                        --                   
C scaffold3|siz       2445 AACGTTCATAAAATATATTATATAGGCCG--TTTTTGGTGACCATTTGCC 2398

  scaffold425|s     117654 GAAAGTGACCATAATCGACCATAAATATAAAATACC 117689
                                                               
C scaffold3|siz       2397 GAAAGTGACCATAATCGACCATAAATATAAAATACC 2362

Matrix = 20p43g.matrix
Kimura (with divCpGMod) = 0.87
Transitions / transversions = 1.58 (41/26)
Gap_init rate = 0.01 (42 / 6643), avg. gap size = 1.48 (62 / 42)


10408 17.09 4.07 3.25 scaffold425|size133551 117689 120193 (13072) rnd-5_family-176#Unknown 842 3366 (0) m_b2792s001i22 131397

  scaffold425|s     117689 CCGTGCCAGGAAGGGAAAAAGAACTGTGGAAGCCGGAAGGGGTGACACCA 117738
                              i   i           i                        i    i
  rnd-5_family-        842 CCGCGCCGGGAAGGGAAAAGGAACTGTGGAAGCCGGAAGGGGTGGCACCG 891

  scaffold425|s     117739 TCGCCGGTGGCTTTACCGCGATTGCTACTGCTCCCCACTCCAGTGGCGGC 117788
                           ?      i   vi ?     v?  v i  ?     ?  ?  ?  ?     
  rnd-5_family-        892 NCGCCGGCGGCGCTNCCGCGCNTGGTGCTNCTCCCNACNCCNGTNGCGGC 941

  scaffold425|s     117789 ATATGCAATTGAGAGCCCATGCACTCCGTGGGAATTATTCAAGTTTATAG 117838
                             vi  ?? ?   v     i    ?         i i   ?     i v 
  rnd-5_family-        942 ATTCGCNNTNGAGCGCCCACGCACNCCGTGGGAACTGTTCNAGTTTGTCG 991

  scaffold425|s     117839 GAACCCTCCTCGAGAACACGCCGGAAGAGGGACCCAA-GGAAGAGGATGC 117887
                            i     v                   i   -     -   i        
  rnd-5_family-        992 GGACCCTGCTCGAGAACACGCCGGAAGGGGG-CCCAACGGAGGAGGATGC 1040

  scaffold425|s     117888 AGCCCTCATCCGGGCATGGCTGCTTGGGAACCTTCAGGTCGAAGCAGGGA 117937
                           v      v     ??              i   ?     ?  i  i  ? 
  rnd-5_family-       1041 CGCCCTCCTCCGGNNATGGCTGCTTGGGAGCCTNCAGGTNGAGGCGGGNA 1090

  scaffold425|s     117938 AAACAACGCCGGTGTGGGTATTGGAGGTTCAGCCGGTGGTAACCATAGAC 117987
                            i  ?       i      ii v   v iv v         ? ? i?   
  rnd-5_family-       1091 AGACNACGCCGGCGTGGGTGCTCGAGCTCAACCCGGTGGTANCNACNGAC 1140

  scaffold425|s     117988 CCGGCGTTCCAAGAATGGTGCTTCCACCATCTATCATCCATTGTGGGAAG 118037
                                ?   vv   i       v      ?? v  ??  i i        
  rnd-5_family-       1141 CCGGCNTTCACAGAGTGGTGCTACCACCANNTCTCNNCCGTCGTGGGAAG 1190

  scaffold425|s     118038 CACCCCCACCTCCCACACCTCAAGATCTATCCCAGGGGCAGT-CATCGCC 118086
                                     ?        ?     i -   v       i v-       
  rnd-5_family-       1191 CACCCCCACCNCCCACACCNCAAGACC-ATCACAGGGGCGGGACATCGCC 1239

  scaffold425|s     118087 CCTCGAAGTCTCCCTCACGCGTATGGCCCAAGTGGTGGAATGCCTAGCAT 118136
                           ?  v  iv v           ?     vvv          i    i  i?
  rnd-5_family-       1240 NCTGGAGCTGTCCCTCACGCGNATGGCGGCAGTGGTGGAACGCCTGGCGN 1289

  scaffold425|s     118137 CCGGCGGGAGCTCCAGCAACAACTCGGCACAGCAGAAGGAGGGGACAGCT 118186
                                 v? ? ? v?   v    --         i         i i  v
  rnd-5_family-       1290 CCGGCGCNANCNCANGCACCAAC--GGCACAGCAAAAGGAGGGGGCGGCG 1337

  scaffold425|s     118187 ACGGTATACACCAAATATCAGGTCGCTGTAATCAAAGGATACTGTGGCCT 118236
                             ?v i      i ?  i     ?  v  i  ?              ?? 
  rnd-5_family-       1338 ACNCTGTACACCGANTACCAGGTNGCGGTGATNAAAGGATACTGTGGNNT 1387

  scaffold425|s     118237 TAGGGACACCGGGGCAATTCCCATCATCTGGGTGCTCTTCCAAACAAGCA 118286
                           v?          v  ?  i   i         i   ?        ivv  
  rnd-5_family-       1388 GNGGGACACCGGCGCNATCCCCGTCATCTGGGCGCTNTTCCAAACGTCCA 1437

  scaffold425|s     118287 AACACACCAAAGACCATCGTCTGAATCTGGAAAAGCGAATGAGGGAGTGG 118336
                                   i i        v           ?                  
  rnd-5_family-       1438 AACACACCGAGGACCATCGGCTGAATCTGGANAAGCGAATGAGGGAGTGG 1487

  scaffold425|s     118337 TCAGTGATGAATGGGGTGGAAATTGATCACGGTGTGTTCTTTTCGAAGGA 118386
                               i    v     i v  i  i        v  ?     i  ?     
  rnd-5_family-       1488 TCAGCGATGCATGGGATCGAGATCGATCACGGGGTNTTCTTCTCNAAGGA 1537

  scaffold425|s     118387 AACAATTGACGATATCATCAAGCTGCGCCCCAACCCCGGGGACGGGCACC 118436
                           i  ?  i         i        ? ?  v                   
  rnd-5_family-       1538 GACNATCGACGATATCGTCAAGCTGNGNCCGAACCCCGGGGACGGGCACC 1587

  scaffold425|s     118437 CGACGCTGAAGACGGCGGAGCGTGGAGTGAGCATCTTGGCCTGCCTTCCT 118486
                            ?                  viv  i         i    ?     ?  i
  rnd-5_family-       1588 CNACGCTGAAGACGGCGGAGAAAGGGGTGAGCATCCTGGCNTGCCTNCCC 1637

  scaffold425|s     118487 CGATCGCAAAATGAAATCGAAGCAATACGCATCAAAGAGCAGGCAGCGGA 118536
                             ?v     ?    ?      ?  v i  ?   ?i         i     
  rnd-5_family-       1638 CGNACGCAANATGANATCGAANCATTGCGNATCNGAGAGCAGGCGGCGGA 1687

  scaffold425|s     118537 TGAGTCCAAAACGAATCGAACATTGGCAGAGGCTTTACAGTTGGCGGCCA 118586
                           ?        i?          ?i i        v? iv  i        i
  rnd-5_family-       1688 NGAGTCCAAGNCGAATCGAACNCTAGCAGAGGCGNTGAAGCTGGCGGCCG 1737

  scaffold425|s     118587 CGGAGAGTAGACAACCCGCCTTGGGGAGTCTTGAACTTAAATT------- 118629
                               v  i  i          i         ?           -------
  rnd-5_family-       1738 CGGACAGCAGGCAACCCGCCTCGGGGAGTCTNGAACTTAAATTAAACATT 1787

  scaffold425|s     118630 ----------------AATTGTGGGCCTTGTTTGGTGAAACCTGTCACTT 118663
                           ----------------  i        i v  i     i  v      i 
  rnd-5_family-       1788 GCAACNTACCTNGCGAAACTGTGGGCCCTCTTCGGTGAGACGTGTCACCT 1837

  scaffold425|s     118664 ATATCAAAAAGTAGCGCAGATCCACCAACTCTTTCGACAGCCTGCCATCA 118713
                           ?        i  ??i?       i? i      i        i   i  i
  rnd-5_family-       1838 NTATCAAAAGGTNNTNCAGATCCGNCGACTCTTCCGACAGCCCGCCGTCG 1887

  scaffold425|s     118714 TGGCAGCCAAGCACGCATTCACCCCCCTGCTTTGCAGGCAGATAATGTGG 118763
                               i  v        v   i       -                i?   
  rnd-5_family-       1888 TGGCGGCGAAGCACGCTTTCGCCCCCCT-CTTTGCAGGCAGATAACNTGG 1936

  scaffold425|s     118764 GCTATCTATGAAGACTCTCGCCAGTTCTTCTCGACAAGGTTGCATCCAGA 118813
                             v     i        v  ?        i? ?  i?  i    i  ?  
  rnd-5_family-       1937 GCGATCTACGAAGACTCGCGNCAGTTCTTTNCNACGNGGCTGCACCCNGA 1986

  scaffold425|s     118814 TGATTTCAAGCCATGGGCTCAGGTTATTTTTCCCTTGTCTCTGTTGGATG 118863
                           ?  i    i ? iv    v  v  ivii     v?        i v  i 
  rnd-5_family-       1987 NGACTTCAGGNCGGGGGCACACGTCTCCTTTCCGNTGTCTCTGCTCGACG 2036

  scaffold425|s     118864 ACGTCATGGGCGGCGTACGCTACCAGCACCCAGTTCTACGATCCTCCTTC 118913
                            i        ? i   ?  ?       i   i  i  ?            
  rnd-5_family-       2037 ATGTCATGGGNGACGTNCGNTACCAGCGCCCGGTCCTNCGATCCTCCTTC 2086

  scaffold425|s     118914 CCGGTGGCATGGATGGAGATACCGCCGCGACCAAGC-----CTGACTCAA 118958
                             iv         ?v  ?v v  i  ?v    v   -----         
  rnd-5_family-       2087 CCACTGGCATGGANCGANCTCCCACCNAGACCTAGCGGAGTCTGACTCAA 2136

  scaffold425|s     118959 CTCCCGCCCACAGGGT-CGTCACCATTCAGTGGAGCTCGCACCGACACCG 119007
                           i   v  -----    -?v          v?i i --------     v 
  rnd-5_family-       2137 TTCCAGC-----GGGTANCTCACCATTCACNAGGG--------GACACAG 2173

  scaffold425|s     119008 TCGGGGCCATGACA-GGAACACCGGTAGCTGACCGGCTAGCGCACGTAAA 119056
                            v       iii  - v ?      -i  -  ivi   ?        ?v 
  rnd-5_family-       2174 TGGGGGCCACAGCACGCANCACCGG-GGC-GATAAGCTNGCGCACGTNCA 2221

  scaffold425|s     119057 CCCAACAATCCGCGGAGCCCTGCGCGAATACCACACAAAATTTGCAGGAC 119106
                                 v  v  i v   i i v -  i      i i     i  v    
  rnd-5_family-       2222 CCCAACCATACGTGCAGCTCCGAG-GAGTACCACGCGAAATTCGCCGGAC 2270

  scaffold425|s     119107 GAGTAATGATGCAGCGGATCATGGACCACGCTAATCTCACGTTTAAGGAC 119156
                            i  ?     ?  i  ?v ??    v     v  iv    ?  ivi    
  rnd-5_family-       2271 GGGTNATGATNCAACGNCTNNTGGAGCACGCGAACATCACNTTCCGGGAC 2320

  scaffold425|s     119157 TTGCCTTTTCTCA-ACCATCTCGTGGACCCTCAGAGCGGAAAAAATTGGC 119205
                           i ?     i    -?   -  ?      vvi  i?v   v  i       
  rnd-5_family-       2321 CTNCCTTTCCTCACNCCA-CTNGTGGACAGCCAANCCGGTAAGAATTGGC 2369

  scaffold425|s     119206 TATGATACAACCATTGTATGGGCATTTGCCAGCACGGGCGGCAATGCGTA 119255
                            ?  v     i  i   v     i ?     i     vvi       i v
  rnd-5_family-       2370 TNTGCTACAATCACTGTCTGGGCGTNTGCCAACACGGCAAGCAATGCATC 2419

  scaffold425|s     119256 TTCAGAAAGAGGAACGGCCACGTAGATGGG-GCGGCACTACCACAGGACT 119304
                              v ??  ? v     v     ?      -i ii -  i  i       
  rnd-5_family-       2420 TTCCGNNAGNGCAACGGACACGTNGATGGGCACAAC-CTGCCGCAGGACT 2468

  scaffold425|s     119305 TCGCCACCACGCTGGTGGAGAAGATCAGACCAGGGATTGAGTACATGATC 119354
                              i    i    i     i   v   ii  i     i  ?      ?  
  rnd-5_family-       2469 TCGTCACCGCGCTAGTGGAAAAGCTCAAGCCGGGGATCGANTACATGNTC 2518

  scaffold425|s     119355 AAAGCGGAGTACCCCGCTAGAGGAGCGGACCCCAACA-AGAAACAACCAG 119403
                                      i     iv ?       - v  i   -  v       i 
  rnd-5_family-       2519 AAAGCGGAGTATCCCGCCCGNGGAGCGG-CACCGACANAGCAACAACCGG 2567

  scaffold425|s     119404 CACCGGTGAATAGCGAGGGAGGCAATGCAACA-AAGCGCCAACGAAGGGA 119452
                            iv   i   ?i         v i    ?   -  i  v  i  i     
  rnd-5_family-       2568 CGGCGGCGAANGGCGAGGGAGTCGATGCNACACAAACGGCAGCGGAGGGA 2617

  scaffold425|s     119453 AGAATGACGGGTACTCTGGAGGGACAAGGCTGGGATGAAGCAGGATGAA- 119501
                            i         -i ?vi   v --  i   v v  i -i  v      ?-
  rnd-5_family-       2618 AAAATGACGGG-GCNGCGGACG--CAGGGCAGCGACG-GGCCGGATGANC 2663

  scaffold425|s     119502 ----ATGAAA--ACAGAGGGAAC-CCAGGGAGA-CGCAGTGGAGCAAACA 119543
                           ---- v    --ivi    ?i  -vi   vi  - i v ?     iii i
  rnd-5_family-       2664 CCCCAAGAAACGGAGGAGGNGACGGTAGGCGGAGCACCGNGGAGCGGGCG 2713

  scaffold425|s     119544 CTAGGGAGT--AGAGCACAGGT---TTCTAAACTAAT-TCAACAGC---- 119583
                           -  vivi  --i    i i  i---  v iv     i-?i  i i ----
  rnd-5_family-       2714 -TACACGGTTAGGAGCGCGGGCGGATTGTGCACTAACANTAATAACTGGC 2762

  scaffold425|s     119584 ---GCATCGGAAGCA--TGACT-ACAGCAATTCCCAGCAACGCACAGTCT 119627
                           ---i  v   --   --  ii -   - - i  v  ----      v  -
  rnd-5_family-       2763 TATACAACGG--GCATCTGGTTCACA-C-ACTCACA----CGCACATTC- 2803

  scaffold425|s     119628 GCAACG-ACACAGGAACA----CGGGAACTCCATCATCACAAACACATCT 119672
                           ---   -     ivv   ---- i  i  i   ?  ? i v i  -----
  rnd-5_family-       2804 ---ACGAACACAATCACAGNAGCAGGGACCCCANCANCGCCAGCA----- 2845

  scaffold425|s     119673 GAAGGCCTCCGAATCACGCAACCGCTCTTGGACGGAGGGCAAGGTAAGTA 119722
                           ----       i   i?i  i  i  ?i v     i  i          i
  rnd-5_family-       2846 ----GCCTCCGGATCGNACAGCCACTNCTCGACGGGGGACAAGGTAAGTG 2891

  scaffold425|s     119723 TC-CACCGGCCATCACCACCGGGGCTACGCCGAGCGCA--CCATCGACCA 119769
                            ?-  i ii   -    i     --i            --   i vi   
  rnd-5_family-       2892 TNGCATCAACCA-CACCGCCGGG--CACGCCGAGCGCAAGCCACCCGCCA 2938

  scaffold425|s     119770 -CATCAATTA-CGGCCTCGTTTCGCAAAGGTCCATCGCACAGTGCC-ACC 119816
                           -  v   ii -   ---------  v  v vv  i  -    -   -   
  rnd-5_family-       2939 CCAACAACCANCGG---------GCCAACGAACACCG-ACAG-GCCAACC 2977

  scaffold425|s     119817 GACAACACGCCGACAGCCGACACCAACAAACCGTCCAA---CGCAACCAC 119863
                           ?   ?   -i  iiv    -       v i  i- vi --- i i     
  rnd-5_family-       2978 NACANCAC-TCGGTCGCCG-CACCAACCAGCCA-CGGATGTCACGACCAC 3024

  scaffold425|s     119864 CACGGCA-----AACCAT-----CCAACATCGCCCA--ACCGCGA----C 119897
                                  ----- ?    -----     i    i  --v    ? ---- 
  rnd-5_family-       3025 CACGGCAAGGGCANCCATGCCCACCAACGTCGCTCACTCCCGCNACAGGC 3074

  scaffold425|s     119898 GCCACAGCGGAACAAC-CACACATAGCTCCCAGC-------ACCTCACAT 119939
                            ?    v   v     -iv i v   ?vv     -------i  i i  -
  rnd-5_family-       3075 GNCACACCGGTACAACATCCGCCTAGNGACCAGCGAAGAAAGCCCCGCA- 3123

  scaffold425|s     119940 CCTCCAGAAGGAGGCAGGCA-CCGGTTTACGCAGAACTGCGTCAGGTTTG 119988
                           - ?  i         ii   -  v ?       ??v?             
  rnd-5_family-       3124 -CNCCGGAAGGAGGCGAGCATCCCGNTTACGCANNCNTGCGTCAGGTTTG 3172

  scaffold425|s     119989 GGTCGGACCCACCGGTTTCGCCTGAAAAATGTCCAGGTTTACAGCCTCCC 120038
                               vv           v    v? i  ?  v            ---   
  rnd-5_family-       3173 GGTCTCACCCACCGGTTACGCCGNAGAANTGGCCAGGTTTACAG---CCC 3219

  scaffold425|s     120039 ACGCTGAACTCAGGTGCTGTGGTCACAGGGACGAACAAAGCAACACACCG 120088
                                 v    -  i v?vi i    i  viv         i? i i?  
  rnd-5_family-       3220 ACGCTGCACTC-GGCGANCCGATCACGGGCGAGAACAAAGCGNCGCGNCG 3268

  scaffold425|s     120089 CCGGGAGAACAAGCAGGGACGCAG--GCAGGCCCAAGAGAACCAACGTGA 120136
                           v        ?  i - v     v --   i v         - i      
  rnd-5_family-       3269 GCGGGAGAANAAAC-GTGACGCCGGCGCAAGACCAAGAGAA-CGACGTGA 3316

  scaffold425|s     120137 GACCTCATATTGGTCCATGTATCGGGGGGCACAGACAACGCTAGAGACCA 120186
                            i           v  ii    ?i   ?i iii --     -----   i
  rnd-5_family-       3317 GGCCTCATATTGGACCGCGTATNAGGGNACGTGG--AACGC-----ACCG 3359

  scaffold425|s     120187 GACAACC 120193
                                  
  rnd-5_family-       3360 GACAACC 3366

Matrix = 20p43g.matrix
Kimura (with divCpGMod) = 16.53
Transitions / transversions = 1.65 (258/156)
Gap_init rate = 0.05 (120 / 2504), avg. gap size = 1.53 (184 / 120)

7792 26.94 2.04 2.75 scaffold425|size133551 120057 123247 (10018) rnd-5_family-429#Unknown 3427 6595 (950) m_b2792s001i23 131397

  scaffold425|s     120057 GTGGTCACAGGGACGAACAAAGCAACACACCGCCGGGAGAACAAGCAGGG 120106
                            i      v  ?  i vv    vi v iivv v v?v i      ?i  i
  rnd-5_family-       3427 GCGGTCACCGGNACAACGAAAGAGAAATGGAGGCTNCAAAACAAGNGGGA 3476

  scaffold425|s     120107 ACGCAGGCAGGCCCAAGAGAACCAACGTGAGACCTCATATTGGTCCATGT 120156
                           ?    vvv  vvv    vv        ?  iv?   ?i ?   - v ??i
  rnd-5_family-       3477 NCGCATCGAGCGACAAGCCAACCAACGNGAACNCTCNCANTGG-CGANNC 3525

  scaffold425|s     120157 ATCGGGGGGCA--CAGACAACGCTAGAGACCAGACAACCGCTGACGAAGT 120204
                           vv  i   -  --    iv?i? iivv vv? ii  ivv  i?  i v  
  rnd-5_family-       3526 CACGAGGG-CAAGCAGATCNTNCCGCCGCANAAGCAGGGGCCNACAACGT 3574

  scaffold425|s     120205 ---GGAA-GAATTCCATGTGCCCTACCGGCTTCGCCCTTCATGATCCAGC 120250
                           ---    -   ----        v  vii i ?  ?  v   v    i  
  rnd-5_family-       3575 TCCGGAACGAA----ATGTGCCCGACAAACCTNGCNCTGCATCATCCGGC 3620

  scaffold425|s     120251 GGCGGGACATCTCCTCCAGTACGCGACGAAGGGGTGCCCTGCCAACACTG 120300
                              i i? v         i     v        ?     i  ?     v 
  rnd-5_family-       3621 GGCAGANCTTCTCCTCCAATACGCCACGAAGGGNTGCCCCGCNAACACGG 3670

  scaffold425|s     120301 GCAGGAACTGGACACACAAGGAGATGGAAGCGGCAATCCGCAGGGGA--C 120348
                            vvi   i       ivi v                  vi  i    -- 
  rnd-5_family-       3671 GGCAGAATTGGACACGGGACGAGATGGAAGCGGCAATCAACAAGGGAGCC 3720

  scaffold425|s     120349 CACACGTCTCATAACGCGAACCGGCGGCAATGGCTCAATTG-GCACGGGA 120397
                             iv     -ii vi - v  v  v   i i  v?  ii  -  -     
  rnd-5_family-       3721 CATCCGTCT-GCACTG-GTACAGGAGGCGACGGANCAGCTGCGC-CGGGA 3767

  scaffold425|s     120398 GATTAACGAGAAGGTAGCGGCAGGACAGGCACGGATCGTGTTGTGGGACG 120447
                             i i       i      i-   ?     i         iv?       
  rnd-5_family-       3768 GACTGACGAGAAAGTAGCGA-AGGNCAGGCGCGGATCGTGCGNTGGGACG 3816

  scaffold425|s     120448 ACATTAAGGACTCGCCTCCGCCAAACCTAAAGATATCACCAGTCGCCATG 120497
                               i      vvv  v   ? ii ?     i     i   i        
  rnd-5_family-       3817 ACATCAAGGACGACCCGCCGNCGGANCTAAAAATATCGCCAATCGCCATG 3866

  scaffold425|s     120498 ATTCCCCACAAGTTGCAAGGATTCCGGGCAATCCTGGACCTATCGTTTCG 120547
                                ?       i vi   ?  i        i        i    v v 
  rnd-5_family-       3867 ATTCCNCACAAGTCGAGAGGNTTTCGGGCAATTCTGGACCTGTCGTATAG 3916

  scaffold425|s     120548 ACTACGCCTGGAAAATGGTCATCATGTACCGTCAGTCAATGAAGCCACAA 120597
                           vv i     iv iv  iiv ii ---             i   v--- i 
  rnd-5_family-       3917 CGTGCGCCTACAGCATAAACGCC---TACCGTCAGTCAACGAAT---CGA 3960

  scaffold425|s     120598 CGTTA---ACAGCGCCACGGGGCGCCATAGAACAGATGGGACACACGCTA 120644
                             v  ---     v              v  v        i   iiv  v
  rnd-5_family-       3961 CGGTAAAGACAGCCCCACGGGGCGCCATCGACCAGATGGGGCACGTCCTC 4010

  scaffold425|s     120645 TCGCGCATCATCCATGCGTTTGCAGAGACTCACCCTGACGCCGTGGTCTT 120694
                                      v  i     i  v  ii iv vvv?    v  vii    
  rnd-5_family-       4011 TCGCGCATCATACACGCGTTCGCCGAAGCCGAGGANGACGGCGAAATCTT 4060

  scaffold425|s     120695 TATGGCTAAGTTTGATATTAAAGATGGGTTCTGGCGCCTCGACTGCGCGG 120744
                           iv v  i  i v?     ?  i  i  ?        ?i ?  i    v  
  rnd-5_family-       4061 CCTTGCCAAATGNGATATNAAGGACGGNTTCTGGCGNTTNGATTGCGAGG 4110

  scaffold425|s     120745 AAGGGCAGGAATGGAATTTCAGTTATGTACTGCCGCAA-ATGGAAGGCGA 120793
                                ? i        i   v    i  v         - i    -    
  rnd-5_family-       4111 AAGGGNAAGAATGGAACTTCTGTTACGTCCTGCCGCAACACGGAA-GCGA 4159

  scaffold425|s     120794 ACCAGTCCGGCTCGTTGTCCCCAACTCATTGCAGATGGGTTGGGTTGAGT 120843
                              v   vi   v  i     ? vv  ii i  i     ?     ?    
  rnd-5_family-       4160 ACCCGTCGAGCTGGTCGTCCCNACATCGCTACAAATGGGNTGGGTNGAGT 4209

  scaffold425|s     120844 CCCCTGCGTACTTTTGTGCGGCCTCGGAGACCGCACGCGATGTTGC--CG 120891
                            v  ?v ?     i  i              v ?      i  v  --  
  rnd-5_family-       4210 CGCCNCCNTACTTCTGCGCGGCCTCGGAGACGGNACGCGACGTGGCGACG 4259

  scaffold425|s     120892 C----C-TGG-CACGCCGAGCGCCCTCTCGGAGACATACCAAACAACAAA 120935
                            ---- -   -?      v v  i v  -   --------?i       i
  rnd-5_family-       4260 CAATACATGGANACGCCGTGGGCTCGCT-GGA--------NGACAACAAG 4300

  scaffold425|s     120936 TTCCTACCTCACACGTTGAGCGACGAACTCACACAGTACCTACCGGCCAC 120985
                              i  i v iv   v  ii ii   ivivi i i ivv     v   i 
  rnd-5_family-       4301 TTCTTATCGCGGACGATGGACAGCGAGGCGGCGCGGCCGCTACCCGCCGC 4350

  scaffold425|s     120986 GGCACCCGACAACAGCTTGCGGTACTTTTTGGACGTTTATGTTGATGATT 121035
                                vv     -     vv ?     iv v     v  i  i  i    
  rnd-5_family-       4351 GGCACGGGACAA-AGCTTCAGNTACTTCGTCGACGTATACGTCGACGATT 4399

  scaffold425|s     121036 TTATTCAGC-TAGCCATGGCCACCTCACGACAGCAATTGGAGCATGTAGC 121084
                            i-?     -           i          ?  ii ?v    i iv  
  rnd-5_family-       4400 TC-NTCAGCTTAGCCATGGCCGCCTCACGACANCAGCTNCAGCACGCTGC 4448

  scaffold425|s     121085 GAATGCAGTGTTGGCGGGCATCCATGACGTCTTCCCAGCGCATGCCAACC 121134
                            - i  ?  vv  i i  ?  i        ?         v   v i  v
  rnd-5_family-       4449 G-ACGCNGTCATGACAGGNATTCATGACGTNTTCCCAGCGAATGACGACG 4497

  scaffold425|s     121135 CCAGGGATGATCCAATCTCGCACAAGAAACTCATGAAAAACGACGGACGA 121184
                           v ii?  v           ?i?   i  iv  vv vivii          
  rnd-5_family-       4498 ACGANGAGGATCCAATCTCNTNCAAAAAGATCCAGCGTGGCGACGGACGA 4547

  scaffold425|s     121185 TGGAGCGCCGACAAGGATTTGCTGGGGTTCAGTTTTTGCGGGCGCCCGGT 121234
                                 vi vi   i  i?       ?    ??  ivi   -----  iv
  rnd-5_family-       4548 TGGAGCCTCCGCAAAGACNTGCTGGGNTTCANNTTCGACGG-----CGAG 4592

  scaffold425|s     121235 G----GAGCATAGCATGGTGTTAGAACGACCGAAAAGGGAATTTCTGCTT 121280
                            ----  v   -   iv -   v   ?i   ?   v i  ?  i     i
  rnd-5_family-       4593 GACAAGACCAT-GCACTG-GTTCGAANAACCNAAACGAGANTTCCTGCTC 4640

  scaffold425|s     121281 GCGCTTCTCCACAAATGGCTCAGGGCGAGTGCAAAATCAGGAAC-GGCAT 121329
                              v i  ?  i        vv v  i  -  -i i?  v vi -     
  rnd-5_family-       4641 GCGATCCTNCATAAATGGCTGCGCGCAAG-GC-GAGNCACGCGCGGGCAT 4688

  scaffold425|s     121330 TCCGTTTGCAGAATTTGAATCAGTCACGCAAAAAATAAGACACGCGTTCA 121379
                           iv i  i     i  i     v   i   -      iv i  i  v    
  rnd-5_family-       4689 CGCATTCGCAGAGTTCGAATCCGTCGCGC-AAAAATGCGGCATGCCTTCA 4737

  scaffold425|s     121380 CTGCCATTCCATCGGGACGGGGGCTCCTAACCCCATGCAACAGCATCCTC 121429
                            v  v  i  iv    ?v i     ?  ??           i  -    v
  rnd-5_family-       4738 CGGCAATCCCGGCGGGNAGAGGGCTNCTNNCCCCATGCAACGGC-TCCTA 4786

  scaffold425|s     121430 AGCCTCCGCCCACCAGTGGTGATTCTCCATCGAAACAAAGCCCTCCTCCA 121479
                           ?  v-v  ?  ?  i  ?   v?i               v v    v   
  rnd-5_family-       4787 NGCA-ACGNCCNCCGGTNGTGTNCCTCCATCGAAACAAACCGCTCCGCCA 4835

  scaffold425|s     121480 AACCATTCAGGACTGCCGCACGATACTCCGCGAGTC--CTTAGCGCGCCC 121527
```
